## Supplementary 3 for "Chromatin state modeling across individuals reveals global patterns of histone modifications": cell1_90_segments.bed (part 38 of 64)

```
chr2	113639800	113640000	E21
chr2	113640000	113640200	E20
chr2	113640200	113640400	E26
chr2	113640400	113640600	E27
chr2	113640600	113640800	E33
chr2	113640800	113641000	E32
chr2	113641000	113641200	E27
chr2	113641200	113641600	E34
chr2	113641600	113642200	E35
chr2	113642200	113642600	E34
chr2	113642600	113643400	E35
chr2	113643400	113643600	E5
chr2	113643600	113645200	E2
chr2	113645200	113645400	E72
chr2	113645400	113645600	E37
chr2	113645600	113645800	E70
chr2	113645800	113646000	E66
chr2	113646000	113646600	E57
chr2	113646600	113646800	E65
chr2	113646800	113647200	E57
chr2	113647200	113647400	E59
chr2	113647400	113647800	E57
chr2	113647800	113648000	E54
chr2	113648000	113648200	E53
chr2	113648200	113648400	E51
chr2	113648400	113648800	E68
chr2	113648800	113649000	E69
chr2	113649000	113649200	E68
chr2	113649200	113649400	E52
chr2	113649400	113650400	E51
chr2	113650400	113650600	E54
chr2	113650600	113650800	E67
chr2	113650800	113651000	E54
chr2	113651000	113651400	E66
chr2	113651400	113651600	E67
chr2	113651600	113651800	E66
chr2	113651800	113654800	E4
chr2	113654800	113655000	E39
chr2	113655000	113667800	E3
chr2	113667800	113671600	E4
chr2	113671600	113671800	E90
chr2	113671800	113672000	E5
chr2	113672000	113672800	E4
chr2	113672800	113673200	E5
chr2	113673200	113673600	E55
chr2	113673600	113673800	E66
chr2	113673800	113674000	E67
chr2	113674000	113674200	E54
chr2	113674200	113674600	E67
chr2	113674600	113674800	E54
chr2	113674800	113675200	E53
chr2	113675200	113675400	E61
chr2	113675400	113675800	E62
chr2	113675800	113676000	E58
chr2	113676000	113676200	E59
chr2	113676200	113676400	E60
chr2	113676400	113676600	E53
chr2	113676600	113676800	E52
chr2	113676800	113677000	E53
chr2	113677000	113677200	E57
chr2	113677200	113677400	E67
chr2	113677400	113679400	E66
chr2	113679400	113680600	E65
chr2	113680600	113681200	E57
chr2	113681200	113681400	E55
chr2	113681400	113682000	E4
chr2	113682000	113682200	E72
chr2	113682200	113693800	E3
chr2	113693800	113694000	E39
chr2	113694000	113694600	E3
chr2	113694600	113694800	E65
chr2	113694800	113695000	E39
chr2	113695000	113696600	E4
chr2	113696600	113696800	E66
chr2	113696800	113697000	E67
chr2	113697000	113697200	E54
chr2	113697200	113697400	E52
chr2	113697400	113697600	E61
chr2	113697600	113697800	E53
chr2	113697800	113698000	E57
chr2	113698000	113698200	E54
chr2	113698200	113698400	E53
chr2	113698400	113698600	E58
chr2	113698600	113699200	E65
chr2	113699200	113699600	E17
chr2	113699600	113700000	E38
chr2	113700000	113700200	E5
chr2	113700200	113700400	E78
chr2	113700400	113714600	E3
chr2	113714600	113714800	E73
chr2	113714800	113716400	E3
chr2	113716400	113716600	E39
chr2	113716600	113736800	E3
chr2	113736800	113737200	E65
chr2	113737200	113737600	E64
chr2	113737600	113738000	E65
chr2	113738000	113738400	E64
chr2	113738400	113738800	E65
chr2	113738800	113739000	E63
chr2	113739000	113739200	E58
chr2	113739200	113739600	E65
chr2	113739600	113739800	E64
chr2	113739800	113740000	E65
chr2	113740000	113788200	E3
chr2	113788200	113789600	E65
chr2	113789600	113789800	E57
chr2	113789800	113790200	E65
chr2	113790200	113793600	E3
chr2	113793600	113794000	E65
chr2	113794000	113794400	E64
chr2	113794400	113794800	E65
chr2	113794800	113832600	E3
chr2	113832600	113832800	E39
chr2	113832800	113834000	E4
chr2	113834000	113834200	E65
chr2	113834200	113834600	E4
chr2	113834600	113835200	E65
chr2	113835200	113835800	E55
chr2	113835800	113836000	E53
chr2	113836000	113836400	E55
chr2	113836400	113836800	E66
chr2	113836800	113837800	E55
chr2	113837800	113838000	E54
chr2	113838000	113838200	E55
chr2	113838200	113839000	E66
chr2	113839000	113839400	E65
chr2	113839400	113839800	E4
chr2	113839800	113844400	E3
chr2	113844400	113844600	E39
chr2	113844600	113847600	E3
chr2	113847600	113848000	E39
chr2	113848000	113862200	E3
chr2	113862200	113862400	E39
chr2	113862400	113862800	E65
chr2	113862800	113869400	E3
chr2	113869400	113869800	E4
chr2	113869800	113870200	E69
chr2	113870200	113870600	E4
chr2	113870600	113870800	E5
chr2	113870800	113878800	E4
chr2	113878800	113879000	E1
chr2	113879000	113880800	E4
chr2	113880800	113881200	E69
chr2	113881200	113881400	E48
chr2	113881400	113881600	E47
chr2	113881600	113881800	E46
chr2	113881800	113882200	E47
chr2	113882200	113882600	E69
chr2	113882600	113884200	E4
chr2	113884200	113884400	E48
chr2	113884400	113884600	E47
chr2	113884600	113885000	E43
chr2	113885000	113885200	E42
chr2	113885200	113885400	E44
chr2	113885400	113885600	E46
chr2	113885600	113885800	E47
chr2	113885800	113886000	E48
chr2	113886000	113886200	E69
chr2	113886200	113886400	E48
chr2	113886400	113891200	E4
chr2	113891200	113891800	E2
chr2	113891800	113892200	E36
chr2	113892200	113894400	E2
chr2	113894400	113894800	E36
chr2	113894800	113896000	E2
chr2	113896000	113896200	E16
chr2	113896200	113896400	E17
chr2	113896400	113914000	E3
chr2	113914000	113914400	E65
chr2	113914400	113914600	E38
chr2	113914600	113914800	E49
chr2	113914800	113915200	E38
chr2	113915200	113915400	E6
chr2	113915400	113915600	E49
chr2	113915600	113924800	E4
chr2	113924800	113925000	E5
chr2	113925000	113926000	E4
chr2	113926000	113926200	E5
chr2	113926200	113930600	E4
chr2	113930600	113931000	E48
chr2	113931000	113931200	E47
chr2	113931200	113931400	E46
chr2	113931400	113931600	E47
chr2	113931600	113932000	E46
chr2	113932000	113933400	E48
chr2	113933400	113933600	E38
chr2	113933600	113933800	E1
chr2	113933800	113938000	E4
chr2	113938000	113938400	E5
chr2	113938400	113938600	E78
chr2	113938600	113939000	E48
chr2	113939000	113939400	E47
chr2	113939400	113939600	E48
chr2	113939600	113940000	E5
chr2	113940000	113942400	E4
chr2	113942400	113942600	E5
chr2	113942600	113942800	E38
chr2	113942800	113943000	E87
chr2	113943000	113943400	E2
chr2	113943400	113943600	E86
chr2	113943600	113944800	E38
chr2	113944800	113945600	E48
chr2	113945600	113945800	E87
chr2	113945800	113946000	E2
chr2	113946000	113948000	E4
chr2	113948000	113948200	E40
chr2	113948200	113948400	E41
chr2	113948400	113949000	E40
chr2	113949000	113949200	E72
chr2	113949200	113949400	E5
chr2	113949400	113953600	E4
chr2	113953600	113954200	E66
chr2	113954200	113954400	E69
chr2	113954400	113954800	E68
chr2	113954800	113955000	E66
chr2	113955000	113955200	E55
chr2	113955200	113955800	E66
chr2	113955800	113956200	E55
chr2	113956200	113956400	E54
chr2	113956400	113956600	E50
chr2	113956600	113956800	E80
chr2	113956800	113957000	E79
chr2	113957000	113957200	E50
chr2	113957200	113957400	E17
chr2	113957400	113958000	E38
chr2	113958000	113958200	E72
chr2	113958200	113958400	E6
chr2	113958400	113958600	E72
chr2	113958600	113958800	E5
chr2	113958800	113959200	E78
chr2	113959200	113959400	E84
chr2	113959400	113959800	E8
chr2	113959800	113960200	E82
chr2	113960200	113960400	E7
chr2	113960400	113960600	E6
chr2	113960600	113961600	E38
chr2	113961600	113962000	E48
chr2	113962000	113962200	E69
chr2	113962200	113968600	E4
chr2	113968600	113968800	E40
chr2	113968800	113969200	E41
chr2	113969200	113969400	E43
chr2	113969400	113969600	E40
chr2	113969600	113969800	E42
chr2	113969800	113970000	E43
chr2	113970000	113970400	E40
chr2	113970400	113970600	E42
chr2	113970600	113970800	E40
chr2	113970800	113971000	E5
chr2	113971000	113971200	E90
chr2	113971200	113971400	E5
chr2	113971400	113971600	E90
chr2	113971600	113971800	E5
chr2	113971800	113974000	E4
chr2	113974000	113974200	E78
chr2	113974200	113974600	E6
chr2	113974600	113975400	E7
chr2	113975400	113975600	E8
chr2	113975600	113975800	E7
chr2	113975800	113976000	E30
chr2	113976000	113976200	E29
chr2	113976200	113976600	E6
chr2	113976600	113976800	E72
chr2	113976800	113977200	E4
chr2	113977200	113977400	E5
chr2	113977400	113977600	E4
chr2	113977600	113977800	E78
chr2	113977800	113982400	E4
chr2	113982400	113982600	E65
chr2	113982600	113983000	E57
chr2	113983000	113983200	E84
chr2	113983200	113983400	E83
chr2	113983400	113983600	E84
chr2	113983600	113983800	E82
chr2	113983800	113984000	E83
chr2	113984000	113984200	E55
chr2	113984200	113984800	E4
chr2	113984800	113985000	E5
chr2	113985000	113985200	E4
chr2	113985200	113985400	E5
chr2	113985400	113987600	E4
chr2	113987600	113988000	E5
chr2	113988000	113988200	E4
chr2	113988200	113988400	E78
chr2	113988400	113988800	E4
chr2	113988800	113989000	E78
chr2	113989000	113992800	E4
chr2	113992800	113993200	E48
chr2	113993200	113993400	E49
chr2	113993400	113994200	E38
chr2	113994200	113994400	E87
chr2	113994400	113994600	E88
chr2	113994600	113995000	E87
chr2	113995000	113995200	E5
chr2	113995200	113995400	E74
chr2	113995400	113995600	E5
chr2	113995600	113995800	E48
chr2	113995800	113996200	E38
chr2	113996200	113996400	E41
chr2	113996400	113996800	E40
chr2	113996800	113997400	E41
chr2	113997400	113997600	E43
chr2	113997600	113997800	E45
chr2	113997800	113998200	E46
chr2	113998200	113998400	E50
chr2	113998400	113998600	E49
chr2	113998600	113998800	E50
chr2	113998800	113999000	E49
chr2	113999000	113999200	E47
chr2	113999200	113999400	E48
chr2	113999400	113999800	E69
chr2	113999800	114006600	E4
chr2	114006600	114007000	E87
chr2	114007000	114007200	E16
chr2	114007200	114007400	E17
chr2	114007400	114007800	E38
chr2	114007800	114012400	E4
chr2	114012400	114012600	E5
chr2	114012600	114014800	E4
chr2	114014800	114015000	E40
chr2	114015000	114015200	E41
chr2	114015200	114015600	E38
chr2	114015600	114015800	E6
chr2	114015800	114016000	E38
chr2	114016000	114018400	E4
chr2	114018400	114018600	E41
chr2	114018600	114018800	E40
chr2	114018800	114019000	E41
chr2	114019000	114019200	E40
chr2	114019200	114019400	E39
chr2	114019400	114023800	E3
chr2	114023800	114024600	E87
chr2	114024600	114024800	E48
chr2	114024800	114025000	E78
chr2	114025000	114025200	E5
chr2	114025200	114026800	E4
chr2	114026800	114027200	E5
chr2	114027200	114039200	E4
chr2	114039200	114040400	E85
chr2	114040400	114040600	E84
chr2	114040600	114040800	E85
chr2	114040800	114041400	E84
chr2	114041400	114041600	E83
chr2	114041600	114042000	E84
chr2	114042000	114042600	E85
chr2	114042600	114062200	E3
chr2	114062200	114062400	E85
chr2	114062400	114062600	E84
chr2	114062600	114063400	E85
chr2	114063400	114066800	E4
chr2	114066800	114067000	E39
chr2	114067000	114079400	E3
chr2	114079400	114079600	E72
chr2	114079600	114082000	E4
chr2	114082000	114082200	E72
chr2	114082200	114082400	E90
chr2	114082400	114082600	E38
chr2	114082600	114083000	E84
chr2	114083000	114083200	E85
chr2	114083200	114083400	E6
chr2	114083400	114096200	E3
chr2	114096200	114096400	E39
chr2	114096400	114100000	E3
chr2	114100000	114100200	E39
chr2	114100200	114100800	E41
chr2	114100800	114101000	E39
chr2	114101000	114109800	E3
chr2	114109800	114110000	E73
chr2	114110000	114128000	E3
chr2	114128000	114128200	E39
chr2	114128200	114128400	E16
chr2	114128400	114130600	E4
chr2	114130600	114130800	E78
chr2	114130800	114132200	E4
chr2	114132200	114132400	E72
chr2	114132400	114132600	E4
chr2	114132600	114132800	E5
chr2	114132800	114133800	E40
chr2	114133800	114134000	E41
chr2	114134000	114134200	E43
chr2	114134200	114134400	E44
chr2	114134400	114134800	E43
chr2	114134800	114135200	E44
chr2	114135200	114135400	E43
chr2	114135400	114135600	E42
chr2	114135600	114135800	E40
chr2	114135800	114136000	E39
chr2	114136000	114144000	E3
chr2	114144000	114144200	E39
chr2	114144200	114144400	E40
chr2	114144400	114144600	E41
chr2	114144600	114144800	E43
chr2	114144800	114145000	E40
chr2	114145000	114145200	E42
chr2	114145200	114145400	E40
chr2	114145400	114147000	E4
chr2	114147000	114147400	E38
chr2	114147400	114147600	E16
chr2	114147600	114147800	E14
chr2	114147800	114148000	E13
chr2	114148000	114148200	E15
chr2	114148200	114148600	E44
chr2	114148600	114148800	E42
chr2	114148800	114149000	E41
chr2	114149000	114149200	E39
chr2	114149200	114173400	E3
chr2	114173400	114173600	E74
chr2	114173600	114173800	E5
chr2	114173800	114174000	E75
chr2	114174000	114174400	E5
chr2	114174400	114176000	E4
chr2	114176000	114176200	E72
chr2	114176200	114176600	E4
chr2	114176600	114176800	E78
chr2	114176800	114178000	E5
chr2	114178000	114178200	E74
chr2	114178200	114188400	E3
chr2	114188400	114189200	E43
chr2	114189200	114189400	E44
chr2	114189400	114189600	E43
chr2	114189600	114189800	E38
chr2	114189800	114190000	E45
chr2	114190000	114190200	E44
chr2	114190200	114190400	E43
chr2	114190400	114190800	E41
chr2	114190800	114191200	E43
chr2	114191200	114191400	E42
chr2	114191400	114192000	E38
chr2	114192000	114192200	E40
chr2	114192200	114193400	E4
chr2	114193400	114193600	E72
chr2	114193600	114193800	E5
chr2	114193800	114194200	E38
chr2	114194200	114194400	E17
chr2	114194400	114194600	E38
chr2	114194600	114194800	E36
chr2	114194800	114195000	E38
chr2	114195000	114195200	E45
chr2	114195200	114195600	E12
chr2	114195600	114196000	E45
chr2	114196000	114196200	E43
chr2	114196200	114196600	E40
chr2	114196600	114197800	E38
chr2	114197800	114198200	E37
chr2	114198200	114198600	E38
chr2	114198600	114198800	E87
chr2	114198800	114218000	E3
chr2	114218000	114218200	E39
chr2	114218200	114265600	E3
chr2	114265600	114265800	E73
chr2	114265800	114285000	E3
chr2	114285000	114285200	E65
chr2	114285200	114285600	E17
chr2	114285600	114285800	E38
chr2	114285800	114286000	E57
chr2	114286000	114286200	E58
chr2	114286200	114286600	E64
chr2	114286600	114286800	E65
chr2	114286800	114298200	E3
chr2	114298200	114298400	E39
chr2	114298400	114298600	E41
chr2	114298600	114298800	E7
chr2	114298800	114299000	E8
chr2	114299000	114299200	E6
chr2	114299200	114299400	E7
chr2	114299400	114299600	E38
chr2	114299600	114300000	E5
chr2	114300000	114300400	E40
chr2	114300400	114300600	E39
chr2	114300600	114308200	E3
chr2	114308200	114308800	E39
chr2	114308800	114309000	E41
chr2	114309000	114309400	E40
chr2	114309400	114309600	E42
chr2	114309600	114309800	E40
chr2	114309800	114310000	E39
chr2	114310000	114325200	E3
chr2	114325200	114325400	E73
chr2	114325400	114328200	E3
chr2	114328200	114328400	E72
chr2	114328400	114328600	E4
chr2	114328600	114328800	E38
chr2	114328800	114329000	E86
chr2	114329000	114329400	E6
chr2	114329400	114329600	E7
chr2	114329600	114336000	E4
chr2	114336000	114336200	E65
chr2	114336200	114336400	E49
chr2	114336400	114336800	E65
chr2	114336800	114338400	E4
chr2	114338400	114338600	E65
chr2	114338600	114338800	E64
chr2	114338800	114339000	E66
chr2	114339000	114339200	E70
chr2	114339200	114339800	E4
chr2	114339800	114340000	E38
chr2	114340000	114340200	E29
chr2	114340200	114340600	E30
chr2	114340600	114341000	E14
chr2	114341000	114341200	E11
chr2	114341200	114341600	E12
chr2	114341600	114342000	E80
chr2	114342000	114342200	E11
chr2	114342200	114342400	E10
chr2	114342400	114342600	E50
chr2	114342600	114343000	E49
chr2	114343000	114343200	E17
chr2	114343200	114343800	E38
chr2	114343800	114344200	E74
chr2	114344200	114344600	E5
chr2	114344600	114344800	E6
chr2	114344800	114345000	E49
chr2	114345000	114345200	E9
chr2	114345200	114345400	E7
chr2	114345400	114345600	E9
chr2	114345600	114345800	E50
chr2	114345800	114346000	E9
chr2	114346000	114346400	E38
chr2	114346400	114346600	E6
chr2	114346600	114346800	E89
chr2	114346800	114347000	E78
chr2	114347000	114347200	E38
chr2	114347200	114347400	E6
chr2	114347400	114347600	E38
chr2	114347600	114348400	E2
chr2	114348400	114348600	E35
chr2	114348600	114348800	E32
chr2	114348800	114349200	E31
chr2	114349200	114349400	E30
chr2	114349400	114349800	E11
chr2	114349800	114350200	E12
chr2	114350200	114350400	E13
chr2	114350400	114350800	E30
chr2	114350800	114351000	E24
chr2	114351000	114351200	E26
chr2	114351200	114351400	E34
chr2	114351400	114351600	E26
chr2	114351600	114351800	E33
chr2	114351800	114352000	E37
chr2	114352000	114352200	E38
chr2	114352200	114352600	E5
chr2	114352600	114353200	E4
chr2	114353200	114353600	E72
chr2	114353600	114354800	E4
chr2	114354800	114355000	E5
chr2	114355000	114355200	E75
chr2	114355200	114355400	E74
chr2	114355400	114355800	E38
chr2	114355800	114356000	E8
chr2	114356000	114356200	E7
chr2	114356200	114356400	E6
chr2	114356400	114356600	E38
chr2	114356600	114356800	E5
chr2	114356800	114357200	E6
chr2	114357200	114357400	E8
chr2	114357400	114357600	E9
chr2	114357600	114358200	E6
chr2	114358200	114359000	E38
chr2	114359000	114359200	E17
chr2	114359200	114359400	E16
chr2	114359400	114359600	E14
chr2	114359600	114359800	E38
chr2	114359800	114360200	E5
chr2	114360200	114360600	E38
chr2	114360600	114360800	E7
chr2	114360800	114361000	E10
chr2	114361000	114361200	E11
chr2	114361200	114361600	E81
chr2	114361600	114361800	E12
chr2	114361800	114362200	E11
chr2	114362200	114362400	E9
chr2	114362400	114362600	E50
chr2	114362600	114362800	E5
chr2	114362800	114366200	E4
chr2	114366200	114371400	E2
chr2	114371400	114371800	E35
chr2	114371800	114372000	E34
chr2	114372000	114372200	E35
chr2	114372200	114372400	E34
chr2	114372400	114373600	E2
chr2	114373600	114373800	E5
chr2	114373800	114374000	E2
chr2	114374000	114374800	E4
chr2	114374800	114375600	E2
chr2	114375600	114376000	E65
chr2	114376000	114376200	E38
chr2	114376200	114376400	E86
chr2	114376400	114380200	E4
chr2	114380200	114380400	E69
chr2	114380400	114381200	E68
chr2	114381200	114382600	E69
chr2	114382600	114382800	E68
chr2	114382800	114383000	E69
chr2	114383000	114383200	E42
chr2	114383200	114383400	E69
chr2	114383400	114383600	E68
chr2	114383600	114383800	E50
chr2	114383800	114384200	E79
chr2	114384200	114384400	E9
chr2	114384400	114384600	E11
chr2	114384600	114384800	E80
chr2	114384800	114385000	E79
chr2	114385000	114385200	E68
chr2	114385200	114385400	E69
chr2	114385400	114390400	E4
chr2	114390400	114390600	E39
chr2	114390600	114391600	E4
chr2	114391600	114408200	E3
chr2	114408200	114408400	E39
chr2	114408400	114408600	E40
chr2	114408600	114408800	E39
chr2	114408800	114410000	E3
chr2	114410000	114410200	E39
chr2	114410200	114420000	E3
chr2	114420000	114420200	E73
chr2	114420200	114426600	E3
chr2	114426600	114426800	E72
chr2	114426800	114430000	E4
chr2	114430000	114430200	E72
chr2	114430200	114430400	E90
chr2	114430400	114430600	E6
chr2	114430600	114430800	E90
chr2	114430800	114432000	E4
chr2	114432000	114450200	E3
chr2	114450200	114450400	E39
chr2	114450400	114451000	E40
chr2	114451000	114451200	E41
chr2	114451200	114451600	E40
chr2	114451600	114451800	E39
chr2	114451800	114457800	E3
chr2	114457800	114458400	E39
chr2	114458400	114467400	E3
chr2	114467400	114467600	E73
chr2	114467600	114472800	E3
chr2	114472800	114474400	E2
chr2	114474400	114474600	E89
chr2	114474600	114476200	E2
chr2	114476200	114476400	E36
chr2	114476400	114477200	E2
chr2	114477200	114477400	E36
chr2	114477400	114480200	E2
chr2	114480200	114480400	E36
chr2	114480400	114482400	E2
chr2	114482400	114491200	E3
chr2	114491200	114493400	E2
chr2	114493400	114493600	E90
chr2	114493600	114493800	E36
chr2	114493800	114508600	E2
chr2	114508600	114508800	E39
chr2	114508800	114512200	E2
chr2	114512200	114512400	E39
chr2	114512400	114512600	E17
chr2	114512600	114512800	E49
chr2	114512800	114513000	E69
chr2	114513000	114513200	E68
chr2	114513200	114513600	E49
chr2	114513600	114513800	E10
chr2	114513800	114514200	E11
chr2	114514200	114514400	E80
chr2	114514400	114514800	E12
chr2	114514800	114515000	E11
chr2	114515000	114515200	E46
chr2	114515200	114515400	E49
chr2	114515400	114515800	E17
chr2	114515800	114516200	E38
chr2	114516200	114516400	E89
chr2	114516400	114520400	E2
chr2	114520400	114520600	E36
chr2	114520600	114522400	E4
chr2	114522400	114522600	E5
chr2	114522600	114523000	E3
chr2	114523000	114523200	E39
chr2	114523200	114557000	E3
chr2	114557000	114557200	E39
chr2	114557200	114557400	E40
chr2	114557400	114557600	E39
chr2	114557600	114580200	E3
chr2	114580200	114580800	E65
chr2	114580800	114581200	E86
chr2	114581200	114583400	E2
chr2	114583400	114583600	E1
chr2	114583600	114583800	E37
chr2	114583800	114584400	E29
chr2	114584400	114584600	E37
chr2	114584600	114584800	E1
chr2	114584800	114588200	E4
chr2	114588200	114588400	E65
chr2	114588400	114588600	E57
chr2	114588600	114588800	E58
chr2	114588800	114589000	E55
chr2	114589000	114589200	E56
chr2	114589200	114589400	E57
chr2	114589400	114590000	E65
chr2	114590000	114600400	E3
chr2	114600400	114601400	E65
chr2	114601400	114601600	E64
chr2	114601600	114602000	E65
chr2	114602000	114610600	E3
chr2	114610600	114611000	E39
chr2	114611000	114612800	E4
chr2	114612800	114613000	E69
chr2	114613000	114614200	E4
chr2	114614200	114614400	E5
chr2	114614400	114614600	E4
chr2	114614600	114615200	E40
chr2	114615200	114615400	E41
chr2	114615400	114615800	E42
chr2	114615800	114616200	E41
chr2	114616200	114616400	E38
chr2	114616400	114616800	E87
chr2	114616800	114617000	E88
chr2	114617000	114617200	E69
chr2	114617200	114617400	E38
chr2	114617400	114617600	E48
chr2	114617600	114617800	E38
chr2	114617800	114620000	E4
chr2	114620000	114620200	E40
chr2	114620200	114620400	E38
chr2	114620400	114620600	E41
chr2	114620600	114621400	E40
chr2	114621400	114621600	E38
chr2	114621600	114621800	E36
chr2	114621800	114622600	E2
chr2	114622600	114622800	E36
chr2	114622800	114625400	E2
chr2	114625400	114625600	E36
chr2	114625600	114626000	E38
chr2	114626000	114626400	E40
chr2	114626400	114626600	E39
chr2	114626600	114629800	E3
chr2	114629800	114630000	E4
chr2	114630000	114631400	E3
chr2	114631400	114631800	E39
chr2	114631800	114634000	E3
chr2	114634000	114634200	E73
chr2	114634200	114634400	E72
chr2	114634400	114634600	E2
chr2	114634600	114635200	E3
chr2	114635200	114635400	E2
chr2	114635400	114635600	E39
chr2	114635600	114637000	E3
chr2	114637000	114637200	E2
chr2	114637200	114637800	E3
chr2	114637800	114638200	E2
chr2	114638200	114638600	E39
chr2	114638600	114643600	E3
chr2	114643600	114643800	E39
chr2	114643800	114644200	E47
chr2	114644200	114644400	E48
chr2	114644400	114644800	E47
chr2	114644800	114645000	E41
chr2	114645000	114645200	E42
chr2	114645200	114645400	E40
chr2	114645400	114646000	E38
chr2	114646000	114646400	E17
chr2	114646400	114646600	E49
chr2	114646600	114646800	E14
chr2	114646800	114647400	E12
chr2	114647400	114647600	E81
chr2	114647600	114648000	E12
chr2	114648000	114648400	E11
chr2	114648400	114648600	E12
chr2	114648600	114648800	E13
chr2	114648800	114649000	E14
chr2	114649000	114649200	E47
chr2	114649200	114649800	E17
chr2	114649800	114650000	E38
chr2	114650000	114650200	E78
chr2	114650200	114650800	E2
chr2	114650800	114651000	E89
chr2	114651000	114651600	E38
chr2	114651600	114652000	E6
chr2	114652000	114652200	E74
chr2	114652200	114652400	E78
chr2	114652400	114653800	E2
chr2	114653800	114654000	E89
chr2	114654000	114654600	E38
chr2	114654600	114654800	E37
chr2	114654800	114655000	E36
chr2	114655000	114656600	E2
chr2	114656600	114657000	E36
chr2	114657000	114658000	E2
chr2	114658000	114658200	E89
chr2	114658200	114659400	E2
chr2	114659400	114659800	E35
chr2	114659800	114660200	E18
chr2	114660200	114660400	E35
chr2	114660400	114661000	E2
chr2	114661000	114661200	E89
chr2	114661200	114661800	E2
chr2	114661800	114662000	E36
chr2	114662000	114662400	E18
chr2	114662400	114662600	E35
chr2	114662600	114666800	E2
chr2	114666800	114667200	E35
chr2	114667200	114667600	E34
chr2	114667600	114667800	E33
chr2	114667800	114668000	E27
chr2	114668000	114668800	E26
chr2	114668800	114669000	E28
chr2	114669000	114669200	E27
chr2	114669200	114669400	E34
chr2	114669400	114669600	E35
chr2	114669600	114670400	E2
chr2	114670400	114670600	E36
chr2	114670600	114672000	E2
chr2	114672000	114672200	E36
chr2	114672200	114675400	E2
chr2	114675400	114675800	E36
chr2	114675800	114680800	E2
chr2	114680800	114681000	E36
chr2	114681000	114681200	E38
chr2	114681200	114681400	E36
chr2	114681400	114681600	E38
chr2	114681600	114681800	E1
chr2	114681800	114682000	E90
chr2	114682000	114683800	E2
chr2	114683800	114684400	E3
chr2	114684400	114684600	E39
chr2	114684600	114693000	E3
chr2	114693000	114693200	E39
chr2	114693200	114698200	E3
chr2	114698200	114698600	E39
chr2	114698600	114705000	E3
chr2	114705000	114705200	E73
chr2	114705200	114708400	E3
chr2	114708400	114708600	E72
chr2	114708600	114711400	E2
chr2	114711400	114711600	E36
chr2	114711600	114714200	E2
chr2	114714200	114714400	E36
chr2	114714400	114715800	E2
chr2	114715800	114716000	E36
chr2	114716000	114719800	E2
chr2	114719800	114720000	E36
chr2	114720000	114722000	E2
chr2	114722000	114722200	E36
chr2	114722200	114723800	E2
chr2	114723800	114724000	E89
chr2	114724000	114724200	E38
chr2	114724200	114724400	E78
chr2	114724400	114724600	E89
chr2	114724600	114725000	E38
chr2	114725000	114725200	E86
chr2	114725200	114725400	E38
chr2	114725400	114727400	E4
chr2	114727400	114727600	E72
chr2	114727600	114728000	E4
chr2	114728000	114728400	E5
chr2	114728400	114731400	E4
chr2	114731400	114731800	E5
chr2	114731800	114732000	E4
chr2	114732000	114732200	E65
chr2	114732200	114732400	E64
chr2	114732400	114732600	E17
chr2	114732600	114732800	E38
chr2	114732800	114733000	E5
chr2	114733000	114734000	E4
chr2	114734000	114734400	E6
chr2	114734400	114734800	E38
chr2	114734800	114735200	E6
chr2	114735200	114735600	E49
chr2	114735600	114735800	E50
chr2	114735800	114736000	E49
chr2	114736000	114736800	E69
chr2	114736800	114741600	E4
chr2	114741600	114741800	E39
chr2	114741800	114753800	E3
chr2	114753800	114754000	E65
chr2	114754000	114754200	E70
chr2	114754200	114756600	E65
chr2	114756600	114757000	E64
chr2	114757000	114759600	E65
chr2	114759600	114759800	E57
chr2	114759800	114760000	E60
chr2	114760000	114760200	E54
chr2	114760200	114760400	E58
chr2	114760400	114760800	E65
chr2	114760800	114766400	E3
chr2	114766400	114766600	E40
chr2	114766600	114790600	E3
chr2	114790600	114791200	E5
chr2	114791200	114796600	E4
chr2	114796600	114797200	E69
chr2	114797200	114797400	E48
chr2	114797400	114798400	E38
chr2	114798400	114798600	E89
chr2	114798600	114799200	E2
chr2	114799200	114800800	E4
chr2	114800800	114806400	E3
chr2	114806400	114806800	E65
chr2	114806800	114807000	E55
chr2	114807000	114808800	E65
chr2	114808800	114810200	E4
chr2	114810200	114811800	E65
chr2	114811800	114812000	E3
chr2	114812000	114812200	E39
chr2	114812200	114828000	E3
chr2	114828000	114828600	E65
chr2	114828600	114828800	E67
chr2	114828800	114829000	E66
chr2	114829000	114829400	E55
chr2	114829400	114829600	E54
chr2	114829600	114830000	E55
chr2	114830000	114830200	E70
chr2	114830200	114830400	E65
chr2	114830400	114840000	E3
chr2	114840000	114840200	E39
chr2	114840200	114840400	E28
chr2	114840400	114840800	E32
chr2	114840800	114841000	E34
chr2	114841000	114841600	E35
chr2	114841600	114845800	E3
chr2	114845800	114846200	E65
chr2	114846200	114846400	E64
chr2	114846400	114847200	E65
chr2	114847200	114847600	E63
chr2	114847600	114848000	E65
chr2	114848000	114848200	E64
chr2	114848200	114848600	E65
chr2	114848600	114865400	E3
chr2	114865400	114865600	E73
chr2	114865600	114880800	E3
chr2	114880800	114881400	E39
chr2	114881400	114881600	E65
chr2	114881600	114881800	E64
chr2	114881800	114882200	E65
chr2	114882200	114914000	E3
chr2	114914000	114914600	E85
chr2	114914600	114917000	E3
chr2	114917000	114917200	E73
chr2	114917200	114926200	E3
chr2	114926200	114927000	E85
chr2	114927000	114927400	E84
chr2	114927400	114927600	E85
chr2	114927600	114927800	E84
chr2	114927800	114929800	E85
chr2	114929800	114935200	E3
chr2	114935200	114935400	E73
chr2	114935400	114950600	E3
chr2	114950600	114950800	E39
chr2	114950800	114956800	E3
chr2	114956800	114957200	E73
chr2	114957200	114974400	E3
chr2	114974400	114974600	E73
chr2	114974600	114977000	E3
chr2	114977000	114977400	E39
chr2	114977400	114989400	E3
chr2	114989400	114989600	E39
chr2	114989600	115018800	E3
chr2	115018800	115020600	E65
chr2	115020600	115021400	E64
chr2	115021400	115022200	E65
chr2	115022200	115041400	E3
chr2	115041400	115041600	E39
chr2	115041600	115042200	E3
chr2	115042200	115042400	E73
chr2	115042400	115057200	E3
chr2	115057200	115057400	E39
chr2	115057400	115072400	E3
chr2	115072400	115072600	E39
chr2	115072600	115081400	E3
chr2	115081400	115081600	E39
chr2	115081600	115159600	E3
chr2	115159600	115159800	E4
chr2	115159800	115160000	E65
chr2	115160000	115160200	E69
chr2	115160200	115160600	E65
chr2	115160600	115160800	E69
chr2	115160800	115161000	E67
chr2	115161000	115161800	E69
chr2	115161800	115162000	E65
chr2	115162000	115162200	E66
chr2	115162200	115162400	E64
chr2	115162400	115162600	E65
chr2	115162600	115163000	E57
chr2	115163000	115163200	E64
chr2	115163200	115163600	E63
chr2	115163600	115164400	E64
chr2	115164400	115165000	E65
chr2	115165000	115171400	E3
chr2	115171400	115171600	E73
chr2	115171600	115174200	E3
chr2	115174200	115174600	E73
chr2	115174600	115182800	E3
chr2	115182800	115183000	E85
chr2	115183000	115183200	E84
chr2	115183200	115183400	E83
chr2	115183400	115183800	E84
chr2	115183800	115184000	E83
chr2	115184000	115184200	E84
chr2	115184200	115184800	E85
chr2	115184800	115186800	E4
chr2	115186800	115187000	E72
chr2	115187000	115187200	E4
chr2	115187200	115189200	E3
chr2	115189200	115189400	E39
chr2	115189400	115194000	E3
chr2	115194000	115194200	E65
chr2	115194200	115194400	E55
chr2	115194400	115199000	E4
chr2	115199000	115199600	E65
chr2	115199600	115199800	E57
chr2	115199800	115200000	E56
chr2	115200000	115200200	E61
chr2	115200200	115200400	E53
chr2	115200400	115200600	E58
chr2	115200600	115200800	E57
chr2	115200800	115201000	E65
chr2	115201000	115201200	E64
chr2	115201200	115201800	E65
chr2	115201800	115202000	E64
chr2	115202000	115202200	E65
chr2	115202200	115202600	E64
chr2	115202600	115203000	E65
chr2	115203000	115203200	E57
chr2	115203200	115203400	E58
chr2	115203400	115203600	E57
chr2	115203600	115206000	E65
chr2	115206000	115206200	E64
chr2	115206200	115207800	E65
chr2	115207800	115208000	E64
chr2	115208000	115209200	E65
chr2	115209200	115213600	E3
chr2	115213600	115214200	E65
chr2	115214200	115214600	E64
chr2	115214600	115214800	E65
chr2	115214800	115215000	E54
chr2	115215000	115215200	E55
chr2	115215200	115215400	E58
chr2	115215400	115215600	E53
chr2	115215600	115215800	E58
chr2	115215800	115216000	E56
chr2	115216000	115216400	E65
chr2	115216400	115216800	E64
chr2	115216800	115217400	E65
chr2	115217400	115218000	E64
chr2	115218000	115219400	E65
chr2	115219400	115219600	E64
chr2	115219600	115220600	E65
chr2	115220600	115220800	E64
chr2	115220800	115221800	E65
chr2	115221800	115228400	E4
chr2	115228400	115228600	E5
chr2	115228600	115228800	E4
chr2	115228800	115229000	E78
chr2	115229000	115229200	E38
chr2	115229200	115229400	E36
chr2	115229400	115229800	E38
chr2	115229800	115230000	E2
chr2	115230000	115230200	E72
chr2	115230200	115230400	E5
chr2	115230400	115230600	E72
chr2	115230600	115230800	E65
chr2	115230800	115232000	E4
chr2	115232000	115232200	E39
chr2	115232200	115255200	E3
chr2	115255200	115255600	E39
chr2	115255600	115255800	E3
chr2	115255800	115256000	E39
chr2	115256000	115264800	E3
chr2	115264800	115265400	E65
chr2	115265400	115265600	E64
chr2	115265600	115266200	E65
chr2	115266200	115266400	E63
chr2	115266400	115266600	E64
chr2	115266600	115267200	E65
chr2	115267200	115267400	E57
chr2	115267400	115267600	E65
chr2	115267600	115272800	E4
chr2	115272800	115273800	E65
chr2	115273800	115274000	E64
chr2	115274000	115274200	E78
chr2	115274200	115274400	E65
chr2	115274400	115277200	E4
chr2	115277200	115277400	E39
chr2	115277400	115286600	E4
chr2	115286600	115286800	E72
chr2	115286800	115287600	E2
chr2	115287600	115287800	E36
chr2	115287800	115289400	E2
chr2	115289400	115289600	E36
chr2	115289600	115290600	E2
chr2	115290600	115291000	E78
chr2	115291000	115291400	E38
chr2	115291400	115291600	E17
chr2	115291600	115291800	E38
chr2	115291800	115292000	E16
chr2	115292000	115292200	E38
chr2	115292200	115292400	E89
chr2	115292400	115292800	E38
chr2	115292800	115293600	E4
chr2	115293600	115294800	E66
chr2	115294800	115295000	E64
chr2	115295000	115295600	E63
chr2	115295600	115295800	E59
chr2	115295800	115296000	E63
chr2	115296000	115296200	E64
chr2	115296200	115296400	E65
chr2	115296400	115296600	E57
chr2	115296600	115297000	E65
chr2	115297000	115297200	E64
chr2	115297200	115297400	E65
chr2	115297400	115299800	E4
chr2	115299800	115300000	E5
chr2	115300000	115300400	E65
chr2	115300400	115301000	E17
chr2	115301000	115301200	E38
chr2	115301200	115301600	E17
chr2	115301600	115301800	E37
chr2	115301800	115303000	E2
chr2	115303000	115303200	E36
chr2	115303200	115304600	E2
chr2	115304600	115305400	E38
chr2	115305400	115305800	E5
chr2	115305800	115309000	E4
chr2	115309000	115309200	E5
chr2	115309200	115309400	E48
chr2	115309400	115309600	E4
chr2	115309600	115309800	E72
chr2	115309800	115325600	E3
chr2	115325600	115326000	E65
chr2	115326000	115326200	E57
chr2	115326200	115326400	E58
chr2	115326400	115326600	E57
chr2	115326600	115326800	E59
chr2	115326800	115327000	E58
chr2	115327000	115327200	E59
chr2	115327200	115327400	E58
chr2	115327400	115327600	E57
chr2	115327600	115328000	E65
chr2	115328000	115335000	E3
chr2	115335000	115336600	E65
chr2	115336600	115336800	E57
chr2	115336800	115337200	E58
chr2	115337200	115337400	E57
chr2	115337400	115337800	E59
chr2	115337800	115338000	E56
chr2	115338000	115338400	E57
chr2	115338400	115338600	E59
chr2	115338600	115338800	E57
chr2	115338800	115339000	E54
chr2	115339000	115340400	E65
chr2	115340400	115340800	E64
chr2	115340800	115341400	E65
chr2	115341400	115343000	E3
chr2	115343000	115343400	E39
chr2	115343400	115352600	E3
chr2	115352600	115353200	E65
chr2	115353200	115353600	E64
chr2	115353600	115354200	E65
chr2	115354200	115367600	E3
chr2	115367600	115368000	E39
chr2	115368000	115369600	E3
chr2	115369600	115369800	E73
chr2	115369800	115372000	E3
chr2	115372000	115372200	E39
chr2	115372200	115372400	E3
chr2	115372400	115372600	E39
chr2	115372600	115376400	E3
chr2	115376400	115376600	E39
chr2	115376600	115383400	E3
chr2	115383400	115383600	E39
chr2	115383600	115394600	E3
chr2	115394600	115395000	E73
chr2	115395000	115399000	E3
chr2	115399000	115399200	E39
chr2	115399200	115404200	E3
chr2	115404200	115404400	E39
chr2	115404400	115405200	E3
chr2	115405200	115405600	E39
chr2	115405600	115408800	E3
chr2	115408800	115409000	E65
chr2	115409000	115409200	E4
chr2	115409200	115409600	E3
chr2	115409600	115409800	E39
chr2	115409800	115419200	E3
chr2	115419200	115419400	E72
chr2	115419400	115419600	E17
chr2	115419600	115419800	E9
chr2	115419800	115420000	E80
chr2	115420000	115420400	E8
chr2	115420400	115420600	E40
chr2	115420600	115420800	E39
chr2	115420800	115424800	E3
chr2	115424800	115425200	E2
chr2	115425200	115425400	E39
chr2	115425400	115425600	E2
chr2	115425600	115426000	E39
chr2	115426000	115436400	E3
chr2	115436400	115436800	E39
chr2	115436800	115438000	E3
chr2	115438000	115438200	E39
chr2	115438200	115442400	E3
chr2	115442400	115442600	E40
chr2	115442600	115443000	E39
chr2	115443000	115445400	E4
chr2	115445400	115445800	E39
chr2	115445800	115446800	E3
chr2	115446800	115447000	E73
chr2	115447000	115463600	E3
chr2	115463600	115463800	E39
chr2	115463800	115466000	E4
chr2	115466000	115466200	E5
chr2	115466200	115468000	E4
chr2	115468000	115468200	E1
chr2	115468200	115471000	E2
chr2	115471000	115471200	E35
chr2	115471200	115471600	E28
chr2	115471600	115472000	E21
chr2	115472000	115472400	E22
chr2	115472400	115472600	E21
chr2	115472600	115472800	E20
chr2	115472800	115473200	E18
chr2	115473200	115474800	E35
chr2	115474800	115475000	E18
chr2	115475000	115475600	E35
chr2	115475600	115476400	E2
chr2	115476400	115483800	E3
chr2	115483800	115484000	E73
chr2	115484000	115484400	E3
chr2	115484400	115484600	E19
chr2	115484600	115485000	E25
chr2	115485000	115485200	E20
chr2	115485200	115485400	E28
chr2	115485400	115485800	E35
chr2	115485800	115486000	E34
chr2	115486000	115486200	E36
chr2	115486200	115486600	E86
chr2	115486600	115486800	E16
chr2	115486800	115487000	E15
chr2	115487000	115487400	E60
chr2	115487400	115487600	E59
chr2	115487600	115488600	E65
chr2	115488600	115490600	E4
chr2	115490600	115491200	E65
chr2	115491200	115491400	E64
chr2	115491400	115491800	E65
chr2	115491800	115492000	E63
chr2	115492000	115492200	E64
chr2	115492200	115492400	E65
chr2	115492400	115492800	E54
chr2	115492800	115493200	E57
chr2	115493200	115493400	E55
chr2	115493400	115493600	E57
chr2	115493600	115493800	E63
chr2	115493800	115494000	E64
chr2	115494000	115494400	E65
chr2	115494400	115494600	E64
chr2	115494600	115494800	E70
chr2	115494800	115495200	E54
chr2	115495200	115495600	E58
chr2	115495600	115495800	E54
chr2	115495800	115496000	E55
chr2	115496000	115496200	E54
chr2	115496200	115496600	E55
chr2	115496600	115497200	E65
chr2	115497200	115499800	E3
chr2	115499800	115500000	E39
chr2	115500000	115500200	E4
chr2	115500200	115500400	E72
chr2	115500400	115501800	E4
chr2	115501800	115502000	E39
chr2	115502000	115508200	E3
chr2	115508200	115508400	E39
chr2	115508400	115517400	E3
chr2	115517400	115518600	E65
chr2	115518600	115518800	E56
chr2	115518800	115519000	E58
chr2	115519000	115519200	E61
chr2	115519200	115519400	E60
chr2	115519400	115519800	E58
chr2	115519800	115520000	E59
chr2	115520000	115520200	E58
chr2	115520200	115520400	E56
chr2	115520400	115520600	E58
chr2	115520600	115520800	E54
chr2	115520800	115521000	E57
chr2	115521000	115521600	E58
chr2	115521600	115522000	E57
chr2	115522000	115522400	E65
chr2	115522400	115525400	E4
chr2	115525400	115525600	E5
chr2	115525600	115526200	E4
chr2	115526200	115526400	E72
chr2	115526400	115526600	E38
chr2	115526600	115527200	E37
chr2	115527200	115527800	E38
chr2	115527800	115528000	E1
chr2	115528000	115530200	E4
chr2	115530200	115530400	E90
chr2	115530400	115530600	E38
chr2	115530600	115530800	E36
chr2	115530800	115531600	E2
chr2	115531600	115531800	E36
chr2	115531800	115536600	E2
chr2	115536600	115536800	E36
chr2	115536800	115538600	E2
chr2	115538600	115538800	E17
chr2	115538800	115539000	E37
chr2	115539000	115539400	E29
chr2	115539400	115539600	E16
chr2	115539600	115539800	E17
chr2	115539800	115540000	E65
chr2	115540000	115540200	E70
chr2	115540200	115541400	E65
chr2	115541400	115541600	E54
chr2	115541600	115541800	E55
chr2	115541800	115542000	E57
chr2	115542000	115542200	E56
chr2	115542200	115542400	E58
chr2	115542400	115542800	E56
chr2	115542800	115543000	E54
chr2	115543000	115543200	E53
chr2	115543200	115543400	E56
chr2	115543400	115543600	E57
chr2	115543600	115544000	E58
chr2	115544000	115544600	E57
chr2	115544600	115544800	E64
chr2	115544800	115545800	E65
chr2	115545800	115546400	E2
chr2	115546400	115546600	E39
chr2	115546600	115551800	E2
chr2	115551800	115552000	E36
chr2	115552000	115552600	E2
chr2	115552600	115552800	E36
chr2	115552800	115554200	E2
chr2	115554200	115554400	E36
chr2	115554400	115555600	E2
chr2	115555600	115555800	E34
chr2	115555800	115556800	E35
chr2	115556800	115557200	E28
chr2	115557200	115557400	E30
chr2	115557400	115557600	E31
chr2	115557600	115557800	E13
chr2	115557800	115558000	E20
chr2	115558000	115558200	E21
chr2	115558200	115558400	E22
chr2	115558400	115558600	E25
chr2	115558600	115558800	E31
chr2	115558800	115559000	E29
chr2	115559000	115559200	E30
chr2	115559200	115559600	E29
chr2	115559600	115559800	E38
chr2	115559800	115560200	E40
chr2	115560200	115560600	E38
chr2	115560600	115560800	E72
chr2	115560800	115566200	E4
chr2	115566200	115566400	E78
chr2	115566400	115572800	E4
chr2	115572800	115584000	E3
chr2	115584000	115584400	E39
chr2	115584400	115595400	E3
chr2	115595400	115595600	E39
chr2	115595600	115616800	E3
chr2	115616800	115617200	E65
chr2	115617200	115617800	E58
chr2	115617800	115618200	E57
chr2	115618200	115618600	E58
chr2	115618600	115619000	E53
chr2	115619000	115619400	E58
chr2	115619400	115619600	E56
chr2	115619600	115620200	E57
chr2	115620200	115620600	E59
chr2	115620600	115620800	E53
chr2	115620800	115621000	E58
chr2	115621000	115621200	E57
chr2	115621200	115621400	E65
chr2	115621400	115621600	E70
chr2	115621600	115623400	E4
chr2	115623400	115623600	E78
chr2	115623600	115625600	E4
chr2	115625600	115632600	E3
chr2	115632600	115632800	E39
chr2	115632800	115635000	E4
chr2	115635000	115635200	E72
chr2	115635200	115635400	E5
chr2	115635400	115637000	E2
chr2	115637000	115637200	E36
chr2	115637200	115638400	E2
chr2	115638400	115638600	E72
chr2	115638600	115640400	E2
chr2	115640400	115640600	E36
chr2	115640600	115641000	E34
chr2	115641000	115641200	E5
chr2	115641200	115647400	E4
chr2	115647400	115648400	E65
chr2	115648400	115648600	E64
chr2	115648600	115648800	E65
chr2	115648800	115649000	E55
chr2	115649000	115649800	E65
chr2	115649800	115650600	E4
chr2	115650600	115677800	E3
chr2	115677800	115678000	E39
chr2	115678000	115686000	E4
chr2	115686000	115686200	E1
chr2	115686200	115686400	E5
chr2	115686400	115687000	E4
chr2	115687000	115697000	E3
chr2	115697000	115697200	E2
chr2	115697200	115697400	E36
chr2	115697400	115697600	E38
chr2	115697600	115697800	E89
chr2	115697800	115698000	E33
chr2	115698000	115698200	E28
chr2	115698200	115698400	E26
chr2	115698400	115699000	E20
chr2	115699000	115699400	E18
chr2	115699400	115699600	E72
chr2	115699600	115701800	E2
chr2	115701800	115702400	E4
chr2	115702400	115704600	E3
chr2	115704600	115706200	E4
chr2	115706200	115706800	E2
chr2	115706800	115707000	E38
chr2	115707000	115707200	E37
chr2	115707200	115707400	E29
chr2	115707400	115707600	E17
chr2	115707600	115708000	E38
chr2	115708000	115708400	E17
chr2	115708400	115708800	E37
chr2	115708800	115709000	E18
chr2	115709000	115709200	E38
chr2	115709200	115709400	E1
chr2	115709400	115710400	E2
chr2	115710400	115710600	E39
chr2	115710600	115734000	E3
chr2	115734000	115734200	E39
chr2	115734200	115745000	E3
chr2	115745000	115745200	E73
chr2	115745200	115750200	E3
chr2	115750200	115750600	E39
chr2	115750600	115753800	E3
chr2	115753800	115754000	E73
chr2	115754000	115792400	E3
chr2	115792400	115793400	E65
chr2	115793400	115801600	E3
chr2	115801600	115801800	E39
chr2	115801800	115802400	E3
chr2	115802400	115802600	E39
chr2	115802600	115829400	E3
chr2	115829400	115829600	E72
chr2	115829600	115830000	E36
chr2	115830000	115830200	E78
chr2	115830200	115833200	E4
chr2	115833200	115833400	E55
chr2	115833400	115834600	E65
chr2	115834600	115834800	E36
chr2	115834800	115835400	E65
chr2	115835400	115835600	E86
chr2	115835600	115837600	E4
chr2	115837600	115837800	E5
chr2	115837800	115838400	E4
chr2	115838400	115838600	E72
chr2	115838600	115838800	E64
chr2	115838800	115839400	E65
chr2	115839400	115839800	E56
chr2	115839800	115840000	E54
chr2	115840000	115840200	E57
chr2	115840200	115840400	E59
chr2	115840400	115840600	E58
chr2	115840600	115840800	E59
chr2	115840800	115841200	E58
chr2	115841200	115841600	E57
chr2	115841600	115841800	E58
chr2	115841800	115842000	E56
chr2	115842000	115842200	E58
chr2	115842200	115842400	E59
chr2	115842400	115842600	E60
chr2	115842600	115843000	E59
chr2	115843000	115843200	E58
chr2	115843200	115843400	E64
chr2	115843400	115845000	E65
chr2	115845000	115846000	E4
chr2	115846000	115846200	E5
chr2	115846200	115852800	E4
chr2	115852800	115853200	E5
chr2	115853200	115861000	E3
chr2	115861000	115861200	E39
chr2	115861200	115874400	E3
chr2	115874400	115875000	E65
chr2	115875000	115875200	E64
chr2	115875200	115875400	E65
chr2	115875400	115875600	E64
chr2	115875600	115876000	E65
chr2	115876000	115883600	E3
chr2	115883600	115884000	E39
chr2	115884000	115899600	E3
chr2	115899600	115900000	E39
chr2	115900000	115910000	E3
chr2	115910000	115910200	E39
chr2	115910200	115915200	E3
chr2	115915200	115915600	E39
chr2	115915600	115917800	E3
chr2	115917800	115918000	E4
chr2	115918000	115918200	E65
chr2	115918200	115918400	E69
chr2	115918400	115918600	E68
chr2	115918600	115918800	E66
chr2	115918800	115919000	E65
chr2	115919000	115919600	E66
chr2	115919600	115919800	E67
chr2	115919800	115920200	E61
chr2	115920200	115920600	E52
chr2	115920600	115920800	E53
chr2	115920800	115921000	E59
chr2	115921000	115921200	E56
chr2	115921200	115921400	E53
chr2	115921400	115922000	E57
chr2	115922000	115923200	E65
chr2	115923200	115923400	E39
chr2	115923400	115923600	E40
chr2	115923600	115923800	E39
chr2	115923800	115934800	E3
chr2	115934800	115935000	E39
chr2	115935000	115944000	E3
chr2	115944000	115944200	E4
chr2	115944200	115945000	E3
chr2	115945000	115951600	E4
chr2	115951600	115951800	E69
chr2	115951800	115952200	E68
chr2	115952200	115952600	E66
chr2	115952600	115952800	E57
chr2	115952800	115953000	E55
chr2	115953000	115953400	E58
chr2	115953400	115954000	E68
chr2	115954000	115954400	E65
chr2	115954400	115954600	E58
chr2	115954600	115954800	E61
chr2	115954800	115955000	E53
chr2	115955000	115955200	E57
chr2	115955200	115955400	E58
chr2	115955400	115955600	E57
chr2	115955600	115955800	E65
chr2	115955800	115956000	E64
chr2	115956000	115956200	E65
chr2	115956200	115956400	E64
chr2	115956400	115956800	E65
chr2	115956800	115957000	E57
chr2	115957000	115957200	E58
chr2	115957200	115957400	E57
chr2	115957400	115957600	E59
chr2	115957600	115958000	E58
chr2	115958000	115958400	E59
chr2	115958400	115958600	E58
chr2	115958600	115958800	E57
chr2	115958800	115959000	E56
chr2	115959000	115959600	E57
chr2	115959600	115960400	E65
chr2	115960400	115960800	E64
chr2	115960800	115961000	E38
chr2	115961000	115961400	E78
chr2	115961400	115961800	E65
chr2	115961800	115962000	E64
chr2	115962000	115962200	E65
chr2	115962200	115962600	E2
chr2	115962600	115964000	E4
chr2	115964000	115964200	E2
chr2	115964200	115964400	E38
chr2	115964400	115964600	E86
chr2	115964600	115964800	E37
chr2	115964800	115965000	E38
chr2	115965000	115965200	E36
chr2	115965200	115969200	E2
chr2	115969200	115969400	E36
chr2	115969400	115971400	E2
chr2	115971400	115971600	E36
chr2	115971600	115974000	E65
chr2	115974000	115994600	E3
chr2	115994600	115994800	E39
chr2	115994800	116001600	E3
chr2	116001600	116001800	E39
chr2	116001800	116002200	E40
chr2	116002200	116002400	E39
chr2	116002400	116009600	E3
chr2	116009600	116009800	E39
chr2	116009800	116018400	E3
chr2	116018400	116018800	E73
chr2	116018800	116035600	E3
chr2	116035600	116035800	E39
chr2	116035800	116036600	E3
chr2	116036600	116036800	E4
chr2	116036800	116037000	E39
chr2	116037000	116038800	E4
chr2	116038800	116039000	E5
chr2	116039000	116040200	E2
chr2	116040200	116040400	E89
chr2	116040400	116042800	E2
chr2	116042800	116043000	E36
chr2	116043000	116043800	E2
chr2	116043800	116044000	E36
chr2	116044000	116044600	E2
chr2	116044600	116048000	E3
chr2	116048000	116049600	E65
chr2	116049600	116049800	E64
chr2	116049800	116051600	E65
chr2	116051600	116052200	E57
chr2	116052200	116052400	E58
chr2	116052400	116052600	E15
chr2	116052600	116052800	E58
chr2	116052800	116053200	E17
chr2	116053200	116053400	E57
chr2	116053400	116053800	E65
chr2	116053800	116054000	E66
chr2	116054000	116054200	E67
chr2	116054200	116054400	E57
chr2	116054400	116055600	E65
chr2	116055600	116055800	E64
chr2	116055800	116056000	E70
chr2	116056000	116056200	E64
chr2	116056200	116056400	E63
chr2	116056400	116056600	E58
chr2	116056600	116056800	E57
chr2	116056800	116057000	E64
chr2	116057000	116057800	E65
chr2	116057800	116058200	E64
chr2	116058200	116058600	E65
chr2	116058600	116058800	E57
chr2	116058800	116059000	E58
chr2	116059000	116059400	E56
chr2	116059400	116059800	E57
chr2	116059800	116060200	E64
chr2	116060200	116060400	E65
chr2	116060400	116060600	E58
chr2	116060600	116061400	E65
chr2	116061400	116061600	E57
chr2	116061600	116062000	E64
chr2	116062000	116062200	E65
chr2	116062200	116062400	E64
chr2	116062400	116062600	E65
chr2	116062600	116062800	E63
chr2	116062800	116063000	E64
chr2	116063000	116063800	E65
chr2	116063800	116064000	E64
chr2	116064000	116065200	E65
chr2	116065200	116065400	E57
chr2	116065400	116065600	E58
chr2	116065600	116066200	E57
chr2	116066200	116066800	E65
chr2	116066800	116067000	E64
chr2	116067000	116067200	E65
chr2	116067200	116067400	E64
chr2	116067400	116067600	E65
chr2	116067600	116068200	E64
chr2	116068200	116071800	E65
chr2	116071800	116072000	E55
chr2	116072000	116072200	E57
chr2	116072200	116072400	E65
chr2	116072400	116092800	E3
chr2	116092800	116093000	E73
chr2	116093000	116094200	E3
chr2	116094200	116094800	E73
chr2	116094800	116100800	E3
chr2	116100800	116101000	E39
chr2	116101000	116105800	E3
chr2	116105800	116106000	E39
chr2	116106000	116109800	E3
chr2	116109800	116110000	E39
chr2	116110000	116118200	E3
chr2	116118200	116118400	E4
chr2	116118400	116120200	E3
chr2	116120200	116120600	E65
chr2	116120600	116120800	E64
chr2	116120800	116121400	E65
chr2	116121400	116121600	E64
chr2	116121600	116122000	E65
chr2	116122000	116122200	E57
chr2	116122200	116122400	E55
chr2	116122400	116123200	E65
chr2	116123200	116123400	E36
chr2	116123400	116124400	E2
chr2	116124400	116124600	E89
chr2	116124600	116126600	E2
chr2	116126600	116126800	E36
chr2	116126800	116127800	E2
chr2	116127800	116128000	E36
chr2	116128000	116129800	E2
chr2	116129800	116139800	E3
chr2	116139800	116140200	E73
chr2	116140200	116144800	E3
chr2	116144800	116145000	E39
chr2	116145000	116162400	E3
chr2	116162400	116162800	E65
chr2	116162800	116163200	E64
chr2	116163200	116163600	E65
chr2	116163600	116163800	E64
chr2	116163800	116164200	E65
chr2	116164200	116165000	E3
chr2	116165000	116165200	E73
chr2	116165200	116170400	E3
chr2	116170400	116170600	E65
chr2	116170600	116171000	E54
chr2	116171000	116171200	E57
chr2	116171200	116171400	E58
chr2	116171400	116171600	E57
chr2	116171600	116171800	E58
chr2	116171800	116172000	E57
chr2	116172000	116172400	E65
chr2	116172400	116172600	E63
chr2	116172600	116172800	E64
chr2	116172800	116173000	E65
chr2	116173000	116173200	E78
chr2	116173200	116174200	E65
chr2	116174200	116174400	E77
chr2	116174400	116174600	E85
chr2	116174600	116175400	E2
chr2	116175400	116185400	E3
chr2	116185400	116189000	E4
chr2	116189000	116189200	E72
chr2	116189200	116189400	E5
chr2	116189400	116190200	E4
chr2	116190200	116190400	E38
chr2	116190400	116190600	E37
chr2	116190600	116191000	E35
chr2	116191000	116191200	E39
chr2	116191200	116199400	E3
chr2	116199400	116199800	E65
chr2	116199800	116201000	E57
chr2	116201000	116201400	E56
chr2	116201400	116201600	E58
chr2	116201600	116202000	E65
chr2	116202000	116202200	E77
chr2	116202200	116203000	E65
chr2	116203000	116203400	E4
chr2	116203400	116203800	E5
chr2	116203800	116204400	E4
chr2	116204400	116204600	E65
chr2	116204600	116204800	E4
chr2	116204800	116213400	E3
chr2	116213400	116213600	E39
chr2	116213600	116229200	E3
chr2	116229200	116229400	E73
chr2	116229400	116233200	E3
chr2	116233200	116233400	E39
chr2	116233400	116235200	E3
chr2	116235200	116235400	E4
chr2	116235400	116237400	E65
chr2	116237400	116237600	E64
chr2	116237600	116237800	E65
chr2	116237800	116238000	E57
chr2	116238000	116238200	E59
chr2	116238200	116238400	E57
chr2	116238400	116238800	E65
chr2	116238800	116239200	E57
chr2	116239200	116240000	E65
chr2	116240000	116240400	E3
chr2	116240400	116240600	E65
chr2	116240600	116243200	E3
chr2	116243200	116243400	E39
chr2	116243400	116249400	E3
chr2	116249400	116249600	E39
chr2	116249600	116257600	E3
chr2	116257600	116257800	E39
chr2	116257800	116265400	E3
chr2	116265400	116265600	E39
chr2	116265600	116275200	E3
chr2	116275200	116275400	E39
chr2	116275400	116284200	E3
chr2	116284200	116284400	E39
chr2	116284400	116285600	E2
chr2	116285600	116285800	E36
chr2	116285800	116286200	E2
chr2	116286200	116286400	E18
chr2	116286400	116286600	E35
chr2	116286600	116286800	E38
chr2	116286800	116287000	E40
chr2	116287000	116287600	E39
chr2	116287600	116298000	E3
chr2	116298000	116298400	E39
chr2	116298400	116301400	E3
chr2	116301400	116303400	E65
chr2	116303400	116303600	E64
chr2	116303600	116305800	E65
chr2	116305800	116307000	E57
chr2	116307000	116308000	E58
chr2	116308000	116308200	E57
chr2	116308200	116308400	E58
chr2	116308400	116308800	E57
chr2	116308800	116309600	E65
chr2	116309600	116309800	E64
chr2	116309800	116310400	E65
chr2	116310400	116312600	E3
chr2	116312600	116313600	E65
chr2	116313600	116320800	E3
chr2	116320800	116321200	E39
chr2	116321200	116321600	E2
chr2	116321600	116322200	E3
chr2	116322200	116322400	E39
chr2	116322400	116329400	E3
chr2	116329400	116329600	E65
chr2	116329600	116329800	E64
chr2	116329800	116330400	E65
chr2	116330400	116331000	E64
chr2	116331000	116331400	E70
chr2	116331400	116331800	E65
chr2	116331800	116332200	E64
chr2	116332200	116332400	E65
chr2	116332400	116332600	E70
chr2	116332600	116332800	E66
chr2	116332800	116333600	E65
chr2	116333600	116333800	E57
chr2	116333800	116343000	E3
chr2	116343000	116343200	E39
chr2	116343200	116360200	E3
chr2	116360200	116360400	E39
chr2	116360400	116361800	E2
chr2	116361800	116362000	E36
chr2	116362000	116362200	E2
chr2	116362200	116370600	E3
chr2	116370600	116371000	E2
chr2	116371000	116371400	E72
chr2	116371400	116372000	E4
chr2	116372000	116411200	E3
chr2	116411200	116411400	E39
chr2	116411400	116417400	E3
chr2	116417400	116417600	E39
chr2	116417600	116441000	E3
chr2	116441000	116441400	E65
chr2	116441400	116441800	E57
chr2	116441800	116442400	E58
chr2	116442400	116442600	E63
chr2	116442600	116443200	E65
chr2	116443200	116481600	E3
chr2	116481600	116481800	E39
chr2	116481800	116485000	E3
chr2	116485000	116485200	E39
chr2	116485200	116489200	E3
chr2	116489200	116489600	E73
chr2	116489600	116491400	E3
chr2	116491400	116492200	E65
chr2	116492200	116492600	E3
chr2	116492600	116492800	E39
chr2	116492800	116499000	E3
chr2	116499000	116499200	E73
chr2	116499200	116500600	E3
chr2	116500600	116500800	E39
chr2	116500800	116531200	E3
chr2	116531200	116532400	E65
chr2	116532400	116550000	E3
chr2	116550000	116550200	E39
chr2	116550200	116560800	E3
chr2	116560800	116561200	E39
chr2	116561200	116570000	E3
chr2	116570000	116570200	E39
chr2	116570200	116575200	E3
chr2	116575200	116575400	E73
chr2	116575400	116582000	E3
chr2	116582000	116582200	E73
chr2	116582200	116582600	E3
chr2	116582600	116583000	E39
chr2	116583000	116593400	E3
chr2	116593400	116593600	E39
chr2	116593600	116596000	E4
chr2	116596000	116596200	E39
chr2	116596200	116596400	E3
chr2	116596400	116596600	E39
chr2	116596600	116602200	E3
chr2	116602200	116602600	E65
chr2	116602600	116603000	E64
chr2	116603000	116603200	E63
chr2	116603200	116603400	E58
chr2	116603400	116603800	E57
chr2	116603800	116604000	E59
chr2	116604000	116604200	E57
chr2	116604200	116604400	E56
chr2	116604400	116604600	E58
chr2	116604600	116605000	E59
chr2	116605000	116605200	E63
chr2	116605200	116605400	E56
chr2	116605400	116605800	E57
chr2	116605800	116606400	E67
chr2	116606400	116606600	E53
chr2	116606600	116606800	E63
chr2	116606800	116607000	E53
chr2	116607000	116607200	E56
chr2	116607200	116607400	E55
chr2	116607400	116607600	E57
chr2	116607600	116607800	E65
chr2	116607800	116608000	E64
chr2	116608000	116609000	E65
chr2	116609000	116609200	E39
chr2	116609200	116630600	E3
chr2	116630600	116630800	E65
chr2	116630800	116631200	E57
chr2	116631200	116632000	E55
chr2	116632000	116632400	E57
chr2	116632400	116632600	E59
chr2	116632600	116632800	E57
chr2	116632800	116633000	E58
chr2	116633000	116633200	E57
chr2	116633200	116633400	E65
chr2	116633400	116649600	E3
chr2	116649600	116650000	E39
chr2	116650000	116650400	E3
chr2	116650400	116650600	E39
chr2	116650600	116651800	E3
chr2	116651800	116652000	E73
chr2	116652000	116666600	E3
chr2	116666600	116666800	E40
chr2	116666800	116667000	E39
chr2	116667000	116680000	E3
chr2	116680000	116680200	E39
chr2	116680200	116691800	E3
chr2	116691800	116692000	E65
chr2	116692000	116692200	E64
chr2	116692200	116693200	E65
chr2	116693200	116696000	E3
chr2	116696000	116697000	E65
chr2	116697000	116697200	E57
chr2	116697200	116697400	E58
chr2	116697400	116697600	E57
chr2	116697600	116698600	E65
chr2	116698600	116698800	E39
chr2	116698800	116750800	E3
chr2	116750800	116751000	E73
chr2	116751000	116814000	E3
chr2	116814000	116814200	E39
chr2	116814200	116829600	E3
chr2	116829600	116830800	E65
chr2	116830800	116831000	E64
chr2	116831000	116831400	E57
chr2	116831400	116831600	E59
chr2	116831600	116831800	E58
chr2	116831800	116832200	E64
chr2	116832200	116832400	E58
chr2	116832400	116832800	E59
chr2	116832800	116833000	E58
chr2	116833000	116833200	E55
chr2	116833200	116833600	E57
chr2	116833600	116834200	E65
chr2	116834200	116857600	E3
chr2	116857600	116858600	E65
chr2	116858600	116873000	E3
chr2	116873000	116873200	E65
chr2	116873200	116873400	E57
chr2	116873400	116875000	E65
chr2	116875000	116875200	E55
chr2	116875200	116875400	E58
chr2	116875400	116875800	E65
chr2	116875800	116877000	E3
chr2	116877000	116877200	E73
chr2	116877200	116890000	E3
chr2	116890000	116890400	E65
chr2	116890400	116891600	E64
chr2	116891600	116892000	E65
chr2	116892000	116900800	E3
chr2	116900800	116901600	E65
chr2	116901600	116902000	E64
chr2	116902000	116902600	E63
chr2	116902600	116902800	E64
chr2	116902800	116903200	E65
chr2	116903200	116903600	E58
chr2	116903600	116903800	E57
chr2	116903800	116904200	E65
chr2	116904200	116907800	E3
chr2	116907800	116908000	E73
chr2	116908000	116924000	E3
chr2	116924000	116925200	E65
chr2	116925200	116925400	E57
chr2	116925400	116925600	E64
chr2	116925600	116926400	E65
chr2	116926400	116934800	E3
chr2	116934800	116935000	E39
chr2	116935000	116960200	E3
chr2	116960200	116961400	E65
chr2	116961400	116961600	E64
chr2	116961600	116963600	E65
chr2	116963600	116963800	E57
chr2	116963800	116964200	E65
chr2	116964200	116964600	E64
chr2	116964600	116965400	E65
chr2	116965400	116965800	E64
chr2	116965800	116966000	E65
chr2	116966000	116973000	E3
chr2	116973000	116973200	E65
chr2	116973200	116973400	E64
chr2	116973400	116973600	E65
chr2	116973600	117001000	E3
chr2	117001000	117002400	E65
chr2	117002400	117002800	E57
chr2	117002800	117003000	E59
chr2	117003000	117003200	E57
chr2	117003200	117003400	E58
chr2	117003400	117003600	E57
chr2	117003600	117004000	E65
chr2	117004000	117079400	E3
chr2	117079400	117080200	E65
chr2	117080200	117080400	E64
chr2	117080400	117081800	E65
chr2	117081800	117082000	E55
chr2	117082000	117082800	E65
chr2	117082800	117083000	E64
chr2	117083000	117084400	E65
chr2	117084400	117084800	E64
chr2	117084800	117085200	E65
chr2	117085200	117086000	E3
chr2	117086000	117086200	E73
chr2	117086200	117091600	E3
chr2	117091600	117091800	E73
chr2	117091800	117099000	E3
chr2	117099000	117099200	E39
chr2	117099200	117100000	E65
chr2	117100000	117100600	E64
chr2	117100600	117101000	E65
chr2	117101000	117101400	E39
chr2	117101400	117142600	E3
chr2	117142600	117142800	E39
chr2	117142800	117160200	E3
chr2	117160200	117160400	E39
chr2	117160400	117171600	E3
chr2	117171600	117171800	E73
chr2	117171800	117193200	E3
chr2	117193200	117193400	E73
chr2	117193400	117248400	E3
chr2	117248400	117248600	E39
chr2	117248600	117255000	E3
chr2	117255000	117255200	E2
chr2	117255200	117256000	E35
chr2	117256000	117256200	E34
chr2	117256200	117256400	E28
chr2	117256400	117256800	E34
chr2	117256800	117257200	E35
chr2	117257200	117264200	E2
chr2	117264200	117264400	E36
chr2	117264400	117267600	E2
chr2	117267600	117267800	E35
chr2	117267800	117268200	E87
chr2	117268200	117295400	E3
chr2	117295400	117295800	E39
chr2	117295800	117322800	E3
chr2	117322800	117323000	E39
chr2	117323000	117336200	E3
chr2	117336200	117336400	E39
chr2	117336400	117339800	E3
chr2	117339800	117340000	E87
chr2	117340000	117341800	E2
chr2	117341800	117342000	E89
chr2	117342000	117342400	E35
chr2	117342400	117342600	E18
chr2	117342600	117342800	E27
chr2	117342800	117343800	E21
chr2	117343800	117344000	E24
chr2	117344000	117344200	E31
chr2	117344200	117344400	E29
chr2	117344400	117344600	E35
chr2	117344600	117344800	E2
chr2	117344800	117345000	E36
chr2	117345000	117345600	E2
chr2	117345600	117347600	E3
chr2	117347600	117347800	E39
chr2	117347800	117356600	E3
chr2	117356600	117357000	E39
chr2	117357000	117373000	E3
chr2	117373000	117373400	E73
chr2	117373400	117387200	E3
chr2	117387200	117387400	E39
chr2	117387400	117402800	E3
chr2	117402800	117403000	E39
chr2	117403000	117407200	E3
chr2	117407200	117407400	E73
chr2	117407400	117435800	E3
chr2	117435800	117436000	E39
chr2	117436000	117454200	E3
chr2	117454200	117454400	E73
chr2	117454400	117459800	E3
chr2	117459800	117461200	E4
chr2	117461200	117461400	E5
chr2	117461400	117463400	E4
chr2	117463400	117463600	E66
chr2	117463600	117463800	E67
chr2	117463800	117464000	E66
chr2	117464000	117464200	E65
chr2	117464200	117464600	E64
chr2	117464600	117465800	E65
chr2	117465800	117466400	E64
chr2	117466400	117467000	E65
chr2	117467000	117467400	E64
chr2	117467400	117467600	E65
chr2	117467600	117468000	E64
chr2	117468000	117468400	E65
chr2	117468400	117468600	E57
chr2	117468600	117469000	E54
chr2	117469000	117470400	E65
chr2	117470400	117470800	E64
chr2	117470800	117471600	E65
chr2	117471600	117471800	E64
chr2	117471800	117472200	E65
chr2	117472200	117509600	E3
chr2	117509600	117509800	E73
chr2	117509800	117512000	E3
chr2	117512000	117512600	E39
chr2	117512600	117513800	E3
chr2	117513800	117514000	E73
chr2	117514000	117567400	E3
chr2	117567400	117567600	E73
chr2	117567600	117610200	E3
chr2	117610200	117610600	E65
chr2	117610600	117610800	E64
chr2	117610800	117611400	E65
chr2	117611400	117611600	E64
chr2	117611600	117612000	E65
chr2	117612000	117716600	E3
chr2	117716600	117717200	E39
chr2	117717200	117732400	E3
chr2	117732400	117733000	E39
chr2	117733000	117733600	E3
chr2	117733600	117733800	E39
chr2	117733800	117746000	E3
chr2	117746000	117746600	E65
chr2	117746600	117747600	E3
chr2	117747600	117749800	E4
chr2	117749800	117750200	E65
chr2	117750200	117750400	E56
chr2	117750400	117750600	E57
chr2	117750600	117751000	E55
chr2	117751000	117751200	E57
chr2	117751200	117751400	E56
chr2	117751400	117751600	E58
chr2	117751600	117752200	E65
chr2	117752200	117752600	E3
chr2	117752600	117752800	E73
chr2	117752800	117803600	E3
chr2	117803600	117803800	E39
chr2	117803800	117848200	E3
chr2	117848200	117848400	E39
chr2	117848400	117909000	E3
chr2	117909000	117909400	E73
chr2	117909400	117943800	E3
chr2	117943800	117944000	E73
chr2	117944000	117971600	E3
chr2	117971600	117971800	E39
chr2	117971800	118010000	E3
chr2	118010000	118010200	E73
chr2	118010200	118057000	E3
chr2	118057000	118057200	E73
chr2	118057200	118066000	E3
chr2	118066000	118066200	E65
chr2	118066200	118066400	E70
chr2	118066400	118066600	E55
chr2	118066600	118066800	E54
chr2	118066800	118067000	E52
chr2	118067000	118067200	E61
chr2	118067200	118067400	E52
chr2	118067400	118067600	E61
chr2	118067600	118067800	E57
chr2	118067800	118068000	E58
chr2	118068000	118068200	E60
chr2	118068200	118068600	E53
chr2	118068600	118068800	E57
chr2	118068800	118070000	E65
chr2	118070000	118072400	E3
chr2	118072400	118072600	E39
chr2	118072600	118075800	E3
chr2	118075800	118076000	E78
chr2	118076000	118076400	E4
chr2	118076400	118076600	E78
chr2	118076600	118104800	E3
chr2	118104800	118105000	E73
chr2	118105000	118227600	E3
chr2	118227600	118227800	E73
chr2	118227800	118228000	E3
chr2	118228000	118228200	E73
chr2	118228200	118241800	E3
chr2	118241800	118242600	E65
chr2	118242600	118242800	E55
chr2	118242800	118243000	E53
chr2	118243000	118243200	E52
chr2	118243200	118243400	E63
chr2	118243400	118243600	E64
chr2	118243600	118244000	E63
chr2	118244000	118244800	E65
chr2	118244800	118275400	E3
chr2	118275400	118275600	E73
chr2	118275600	118281600	E3
chr2	118281600	118281800	E39
chr2	118281800	118303000	E3
chr2	118303000	118303200	E39
chr2	118303200	118304800	E3
chr2	118304800	118305000	E73
chr2	118305000	118346600	E3
chr2	118346600	118346800	E39
chr2	118346800	118361000	E3
chr2	118361000	118361200	E74
chr2	118361200	118361400	E40
chr2	118361400	118437200	E3
chr2	118437200	118437400	E2
chr2	118437400	118437600	E39
chr2	118437600	118437800	E1
chr2	118437800	118438000	E86
chr2	118438000	118438200	E40
chr2	118438200	118438400	E38
chr2	118438400	118438800	E40
chr2	118438800	118439000	E5
chr2	118439000	118441600	E4
chr2	118441600	118441800	E5
chr2	118441800	118443600	E4
chr2	118443600	118454400	E3
chr2	118454400	118454600	E39
chr2	118454600	118457400	E3
chr2	118457400	118457600	E65
chr2	118457600	118457800	E57
chr2	118457800	118458000	E59
chr2	118458000	118458200	E58
chr2	118458200	118458600	E57
chr2	118458600	118459400	E65
chr2	118459400	118471800	E3
chr2	118471800	118472200	E39
chr2	118472200	118473000	E65
chr2	118473000	118473200	E39
chr2	118473200	118483800	E3
chr2	118483800	118484200	E65
chr2	118484200	118484600	E64
chr2	118484600	118485200	E65
chr2	118485200	118494800	E3
chr2	118494800	118495000	E39
chr2	118495000	118498000	E65
chr2	118498000	118520800	E3
chr2	118520800	118522000	E85
chr2	118522000	118532800	E3
chr2	118532800	118533000	E65
chr2	118533000	118533400	E57
chr2	118533400	118533800	E65
chr2	118533800	118534800	E57
chr2	118534800	118535000	E65
chr2	118535000	118561400	E3
chr2	118561400	118561600	E39
chr2	118561600	118571400	E3
chr2	118571400	118571600	E17
chr2	118571600	118571800	E16
chr2	118571800	118572400	E13
chr2	118572400	118572800	E12
chr2	118572800	118573000	E44
chr2	118573000	118573200	E42
chr2	118573200	118576200	E3
chr2	118576200	118576400	E78
chr2	118576400	118586000	E3
chr2	118586000	118590400	E4
chr2	118590400	118590600	E5
chr2	118590600	118590800	E78
chr2	118590800	118591000	E4
chr2	118591000	118591200	E72
chr2	118591200	118591400	E5
chr2	118591400	118591800	E4
chr2	118591800	118592000	E5
chr2	118592000	118593200	E4
chr2	118593200	118593400	E38
chr2	118593400	118593600	E40
chr2	118593600	118593800	E41
chr2	118593800	118594000	E9
chr2	118594000	118594200	E8
chr2	118594200	118594400	E6
chr2	118594400	118594800	E5
chr2	118594800	118596600	E4
chr2	118596600	118612800	E3
chr2	118612800	118613000	E73
chr2	118613000	118645600	E3
chr2	118645600	118646200	E4
chr2	118646200	118646400	E1
chr2	118646400	118646800	E38
chr2	118646800	118647000	E7
chr2	118647000	118647200	E29
chr2	118647200	118647800	E38
chr2	118647800	118648000	E40
chr2	118648000	118648200	E38
chr2	118648200	118648400	E72
chr2	118648400	118648600	E5
chr2	118648600	118649000	E4
chr2	118649000	118672600	E3
chr2	118672600	118674600	E4
chr2	118674600	118674800	E90
chr2	118674800	118675000	E5
chr2	118675000	118675200	E38
chr2	118675200	118675400	E72
chr2	118675400	118675600	E40
chr2	118675600	118680600	E4
chr2	118680600	118680800	E66
chr2	118680800	118681200	E67
chr2	118681200	118681800	E66
chr2	118681800	118685800	E4
chr2	118685800	118686000	E1
chr2	118686000	118691600	E4
chr2	118691600	118691800	E90
chr2	118691800	118692000	E72
chr2	118692000	118693200	E4
chr2	118693200	118693800	E5
chr2	118693800	118694000	E38
chr2	118694000	118694600	E6
chr2	118694600	118694800	E38
chr2	118694800	118695000	E7
chr2	118695000	118695600	E38
chr2	118695600	118697000	E2
chr2	118697000	118697400	E36
chr2	118697400	118697800	E38
chr2	118697800	118698000	E4
chr2	118698000	118698200	E5
chr2	118698200	118698600	E4
chr2	118698600	118699000	E66
chr2	118699000	118699200	E6
chr2	118699200	118699600	E7
chr2	118699600	118699800	E6
chr2	118699800	118700000	E38
chr2	118700000	118700200	E6
chr2	118700200	118700400	E90
chr2	118700400	118701400	E66
chr2	118701400	118701600	E57
chr2	118701600	118704200	E65
chr2	118704200	118709200	E4
chr2	118709200	118709400	E39
chr2	118709400	118719200	E3
chr2	118719200	118719600	E39
chr2	118719600	118722800	E3
chr2	118722800	118723000	E78
chr2	118723000	118726600	E4
chr2	118726600	118726800	E3
chr2	118726800	118727000	E74
chr2	118727000	118727400	E2
chr2	118727400	118727600	E36
chr2	118727600	118728800	E2
chr2	118728800	118729000	E72
chr2	118729000	118734200	E4
chr2	118734200	118734400	E5
chr2	118734400	118736200	E2
chr2	118736200	118737000	E87
chr2	118737000	118737200	E88
chr2	118737200	118737400	E27
chr2	118737400	118737600	E26
chr2	118737600	118737800	E25
chr2	118737800	118738000	E31
chr2	118738000	118738200	E29
chr2	118738200	118738400	E17
chr2	118738400	118738600	E16
chr2	118738600	118739200	E2
chr2	118739200	118739400	E36
chr2	118739400	118740800	E2
chr2	118740800	118741000	E72
chr2	118741000	118742800	E2
chr2	118742800	118743000	E36
chr2	118743000	118743400	E2
chr2	118743400	118743600	E87
chr2	118743600	118743800	E2
chr2	118743800	118744400	E87
chr2	118744400	118744600	E88
chr2	118744600	118744800	E87
chr2	118744800	118745000	E88
chr2	118745000	118745200	E87
chr2	118745200	118746000	E2
chr2	118746000	118746600	E5
chr2	118746600	118747800	E4
chr2	118747800	118758400	E3
chr2	118758400	118758600	E89
chr2	118758600	118760400	E2
chr2	118760400	118760600	E86
chr2	118760600	118760800	E17
chr2	118760800	118761000	E18
chr2	118761000	118761200	E17
chr2	118761200	118761400	E34
chr2	118761400	118769800	E2
chr2	118769800	118770000	E35
chr2	118770000	118770200	E38
chr2	118770200	118770800	E78
chr2	118770800	118771000	E87
chr2	118771000	118771200	E80
chr2	118771200	118771400	E81
chr2	118771400	118771600	E11
chr2	118771600	118771800	E16
chr2	118771800	118772000	E13
chr2	118772000	118772200	E14
chr2	118772200	118772400	E48
chr2	118772400	118773200	E69
chr2	118773200	118774200	E48
chr2	118774200	118775000	E69
chr2	118775000	118775600	E65
chr2	118775600	118804400	E3
chr2	118804400	118804800	E39
chr2	118804800	118813600	E3
chr2	118813600	118814000	E39
chr2	118814000	118814400	E41
chr2	118814400	118815000	E38
chr2	118815000	118816800	E4
chr2	118816800	118817000	E5
chr2	118817000	118817200	E90
chr2	118817200	118817400	E41
chr2	118817400	118817600	E42
chr2	118817600	118817800	E40
chr2	118817800	118818000	E41
chr2	118818000	118818200	E1
chr2	118818200	118818400	E72
chr2	118818400	118818800	E4
chr2	118818800	118819000	E39
chr2	118819000	118845000	E3
chr2	118845000	118845400	E39
chr2	118845400	118845600	E15
chr2	118845600	118846400	E11
chr2	118846400	118846600	E46
chr2	118846600	118846800	E47
chr2	118846800	118847000	E46
chr2	118847000	118847200	E48
chr2	118847200	118847400	E47
chr2	118847400	118847600	E48
chr2	118847600	118847800	E87
chr2	118847800	118850400	E4
chr2	118850400	118853400	E65
chr2	118853400	118854000	E3
chr2	118854000	118854400	E39
chr2	118854400	118855200	E3
chr2	118855200	118855400	E39
chr2	118855400	118855600	E40
chr2	118855600	118856000	E41
chr2	118856000	118856400	E48
chr2	118856400	118856600	E87
chr2	118856600	118859400	E2
chr2	118859400	118859600	E36
chr2	118859600	118860000	E2
chr2	118860000	118860600	E36
chr2	118860600	118861000	E38
chr2	118861000	118861200	E39
chr2	118861200	118861600	E40
chr2	118861600	118861800	E43
chr2	118861800	118862000	E44
chr2	118862000	118862200	E43
chr2	118862200	118862400	E41
chr2	118862400	118862800	E43
chr2	118862800	118863400	E41
chr2	118863400	118863800	E40
chr2	118863800	118864000	E36
chr2	118864000	118868800	E2
chr2	118868800	118869000	E39
chr2	118869000	118872800	E2
chr2	118872800	118873000	E65
chr2	118873000	118875800	E4
chr2	118875800	118876000	E5
chr2	118876000	118879400	E4
chr2	118879400	118879600	E5
chr2	118879600	118879800	E40
chr2	118879800	118880000	E41
chr2	118880000	118880200	E40
chr2	118880200	118880400	E41
chr2	118880400	118880600	E42
chr2	118880600	118881200	E41
chr2	118881200	118882000	E40
chr2	118882000	118882200	E41
chr2	118882200	118882400	E38
chr2	118882400	118882600	E40
chr2	118882600	118883000	E39
chr2	118883000	118942800	E3
chr2	118942800	118943200	E39
chr2	118943200	118943400	E50
chr2	118943400	118943600	E10
chr2	118943600	118944400	E11
chr2	118944400	118944600	E49
chr2	118944600	118944800	E17
chr2	118944800	118945200	E38
chr2	118945200	118945600	E90
chr2	118945600	118947000	E4
chr2	118947000	118947200	E39
chr2	118947200	118953400	E3
chr2	118953400	118953600	E73
chr2	118953600	118955000	E3
chr2	118955000	118955200	E73
chr2	118955200	118979200	E3
chr2	118979200	118979800	E73
chr2	118979800	118993800	E3
chr2	118993800	118994000	E73
chr2	118994000	119007000	E3
chr2	119007000	119008000	E65
chr2	119008000	119008200	E64
chr2	119008200	119008400	E65
chr2	119008400	119008600	E69
chr2	119008600	119008800	E65
chr2	119008800	119033600	E3
chr2	119033600	119033800	E73
chr2	119033800	119047600	E3
chr2	119047600	119047800	E73
chr2	119047800	119051000	E3
chr2	119051000	119051200	E39
chr2	119051200	119065800	E3
chr2	119065800	119066200	E39
chr2	119066200	119066400	E72
chr2	119066400	119066600	E36
chr2	119066600	119067000	E38
chr2	119067000	119067200	E49
chr2	119067200	119067400	E14
chr2	119067400	119067800	E13
chr2	119067800	119068000	E14
chr2	119068000	119068200	E13
chr2	119068200	119068400	E14
chr2	119068400	119068600	E16
chr2	119068600	119068800	E84
chr2	119068800	119069000	E85
chr2	119069000	119076400	E4
chr2	119076400	119077200	E39
chr2	119077200	119124200	E3
chr2	119124200	119124400	E39
chr2	119124400	119141400	E3
chr2	119141400	119141600	E73
chr2	119141600	119218000	E3
chr2	119218000	119218200	E73
chr2	119218200	119259200	E3
chr2	119259200	119259400	E73
chr2	119259400	119285200	E3
chr2	119285200	119285400	E16
chr2	119285400	119285600	E17
chr2	119285600	119320200	E3
chr2	119320200	119320400	E73
chr2	119320400	119330000	E3
chr2	119330000	119330200	E39
chr2	119330200	119377800	E3
chr2	119377800	119378000	E39
chr2	119378000	119425800	E3
chr2	119425800	119426600	E5
chr2	119426600	119427600	E4
chr2	119427600	119428400	E3
chr2	119428400	119428600	E39
chr2	119428600	119450600	E3
chr2	119450600	119451000	E39
chr2	119451000	119453200	E3
chr2	119453200	119453400	E73
chr2	119453400	119499600	E3
chr2	119499600	119499800	E73
chr2	119499800	119513000	E3
chr2	119513000	119513400	E34
chr2	119513400	119513600	E28
chr2	119513600	119513800	E32
chr2	119513800	119514200	E35
chr2	119514200	119521600	E3
chr2	119521600	119521800	E73
chr2	119521800	119529800	E3
chr2	119529800	119530200	E39
chr2	119530200	119531800	E4
chr2	119531800	119532400	E85
chr2	119532400	119542200	E3
chr2	119542200	119542400	E39
chr2	119542400	119544200	E4
chr2	119544200	119544600	E40
chr2	119544600	119544800	E39
chr2	119544800	119551600	E3
chr2	119551600	119552000	E73
chr2	119552000	119559600	E3
chr2	119559600	119559800	E73
chr2	119559800	119564400	E3
chr2	119564400	119564600	E5
chr2	119564600	119565800	E4
chr2	119565800	119566600	E85
chr2	119566600	119584600	E3
chr2	119584600	119584800	E73
chr2	119584800	119591800	E3
chr2	119591800	119592000	E39
chr2	119592000	119596400	E3
chr2	119596400	119596600	E73
chr2	119596600	119603000	E3
chr2	119603000	119605400	E85
chr2	119605400	119605800	E4
chr2	119605800	119606200	E5
chr2	119606200	119611000	E4
chr2	119611000	119611200	E5
chr2	119611200	119612400	E4
chr2	119612400	119612600	E78
chr2	119612600	119613000	E4
chr2	119613000	119613200	E38
chr2	119613200	119613600	E6
chr2	119613600	119613800	E78
chr2	119613800	119614200	E4
chr2	119614200	119639400	E3
chr2	119639400	119642000	E65
chr2	119642000	119660600	E3
chr2	119660600	119660800	E39
chr2	119660800	119686400	E3
chr2	119686400	119686800	E73
chr2	119686800	119697800	E3
chr2	119697800	119698000	E72
chr2	119698000	119698200	E40
chr2	119698200	119698400	E38
chr2	119698400	119698600	E42
chr2	119698600	119698800	E40
chr2	119698800	119700000	E4
chr2	119700000	119708400	E3
chr2	119708400	119712000	E4
chr2	119712000	119712400	E40
chr2	119712400	119721400	E3
chr2	119721400	119721600	E39
chr2	119721600	119734600	E3
chr2	119734600	119735000	E74
chr2	119735000	119751200	E3
chr2	119751200	119751400	E73
chr2	119751400	119762600	E3
chr2	119762600	119762800	E73
chr2	119762800	119767200	E3
chr2	119767200	119767600	E85
chr2	119767600	119768400	E3
chr2	119768400	119768600	E78
chr2	119768600	119786600	E3
chr2	119786600	119786800	E39
chr2	119786800	119798400	E3
chr2	119798400	119798600	E73
chr2	119798600	119803400	E3
chr2	119803400	119803600	E39
chr2	119803600	119812200	E3
chr2	119812200	119812400	E73
chr2	119812400	119861600	E3
chr2	119861600	119861800	E39
chr2	119861800	119864200	E3
chr2	119864200	119864400	E73
chr2	119864400	119868600	E3
chr2	119868600	119869000	E5
chr2	119869000	119873600	E4
chr2	119873600	119877200	E3
chr2	119877200	119877400	E73
chr2	119877400	119877600	E3
chr2	119877600	119877800	E39
chr2	119877800	119891800	E3
chr2	119891800	119892000	E4
chr2	119892000	119892600	E5
chr2	119892600	119893000	E38
chr2	119893000	119893200	E41
chr2	119893200	119893400	E40
chr2	119893400	119893600	E72
chr2	119893600	119893800	E5
chr2	119893800	119896600	E4
chr2	119896600	119896800	E5
chr2	119896800	119897000	E1
chr2	119897000	119897400	E38
chr2	119897400	119897600	E36
chr2	119897600	119898400	E2
chr2	119898400	119898600	E72
chr2	119898600	119899400	E38
chr2	119899400	119899600	E6
chr2	119899600	119899800	E38
chr2	119899800	119900000	E86
chr2	119900000	119900200	E83
chr2	119900200	119900400	E84
chr2	119900400	119900600	E85
chr2	119900600	119901000	E83
chr2	119901000	119901400	E84
chr2	119901400	119902000	E85
chr2	119902000	119902600	E84
chr2	119902600	119903000	E83
chr2	119903000	119903200	E84
chr2	119903200	119903400	E85
chr2	119903400	119905200	E4
chr2	119905200	119906800	E85
chr2	119906800	119907600	E4
chr2	119907600	119908400	E85
chr2	119908400	119913400	E4
chr2	119913400	119914000	E66
chr2	119914000	119914200	E67
chr2	119914200	119914400	E66
chr2	119914400	119914600	E67
chr2	119914600	119914800	E54
chr2	119914800	119915000	E67
chr2	119915000	119915600	E66
chr2	119915600	119915800	E67
chr2	119915800	119916800	E66
chr2	119916800	119921800	E4
chr2	119921800	119937600	E3
chr2	119937600	119937800	E73
chr2	119937800	119948000	E3
chr2	119948000	119948200	E39
chr2	119948200	119948800	E40
chr2	119948800	119949000	E39
chr2	119949000	119953600	E3
chr2	119953600	119953800	E73
chr2	119953800	119965200	E3
chr2	119965200	119965400	E73
chr2	119965400	119967800	E3
chr2	119967800	119968000	E39
chr2	119968000	119969800	E4
chr2	119969800	119970200	E5
chr2	119970200	119971800	E4
chr2	119971800	119972400	E66
chr2	119972400	119976200	E4
chr2	119976200	119976400	E5
chr2	119976400	119980600	E4
chr2	119980600	119980800	E40
chr2	119980800	119981000	E41
chr2	119981000	119981200	E42
chr2	119981200	119981600	E38
chr2	119981600	119981800	E6
chr2	119981800	119982000	E7
chr2	119982000	119982800	E66
chr2	119982800	119986800	E4
chr2	119986800	119987000	E72
chr2	119987000	119987800	E35
chr2	119987800	119988200	E87
chr2	119988200	119988400	E88
chr2	119988400	119988800	E87
chr2	119988800	119989400	E2
chr2	119989400	119989600	E36
chr2	119989600	119990200	E2
chr2	119990200	119990600	E4
chr2	119990600	119991200	E38
chr2	119991200	119991400	E85
chr2	119991400	119992000	E38
chr2	119992000	119992200	E6
chr2	119992200	119992400	E38
chr2	119992400	119995400	E65
chr2	119995400	119995600	E57
chr2	119995600	119996200	E65
chr2	119996200	119996400	E55
chr2	119996400	119996600	E5
chr2	119996600	119997600	E4
chr2	119997600	119997800	E85
chr2	119997800	119998200	E84
chr2	119998200	119998400	E83
chr2	119998400	119998600	E84
chr2	119998600	119998800	E85
chr2	119998800	119999000	E84
chr2	119999000	119999200	E85
chr2	119999200	119999400	E84
chr2	119999400	120000800	E65
chr2	120000800	120005400	E4
chr2	120005400	120006000	E66
chr2	120006000	120006200	E67
chr2	120006200	120007000	E54
chr2	120007000	120007400	E53
chr2	120007400	120008600	E56
chr2	120008600	120008800	E57
chr2	120008800	120009000	E55
chr2	120009000	120009600	E65
chr2	120009600	120010000	E57
chr2	120010000	120010200	E56
chr2	120010200	120010400	E59
chr2	120010400	120010800	E55
chr2	120010800	120011000	E56
chr2	120011000	120011200	E57
chr2	120011200	120011600	E55
chr2	120011600	120012200	E66
chr2	120012200	120012800	E67
chr2	120012800	120013000	E57
chr2	120013000	120013600	E56
chr2	120013600	120013800	E54
chr2	120013800	120014000	E59
chr2	120014000	120014200	E61
chr2	120014200	120014400	E60
chr2	120014400	120014600	E59
chr2	120014600	120014800	E56
chr2	120014800	120015000	E57
chr2	120015000	120015200	E55
chr2	120015200	120016400	E4
chr2	120016400	120016600	E85
chr2	120016600	120016800	E84
chr2	120016800	120017200	E83
chr2	120017200	120017400	E30
chr2	120017400	120017600	E37
chr2	120017600	120018000	E38
chr2	120018000	120020200	E4
chr2	120020200	120020800	E5
chr2	120020800	120021000	E40
chr2	120021000	120021400	E41
chr2	120021400	120021600	E42
chr2	120021600	120021800	E43
chr2	120021800	120022000	E42
chr2	120022000	120022400	E41
chr2	120022400	120023000	E40
chr2	120023000	120025200	E2
chr2	120025200	120025400	E72
chr2	120025400	120035800	E4
chr2	120035800	120036000	E5
chr2	120036000	120038200	E4
chr2	120038200	120038600	E55
chr2	120038600	120039000	E57
chr2	120039000	120039200	E56
chr2	120039200	120039800	E57
chr2	120039800	120040400	E82
chr2	120040400	120040600	E10
chr2	120040600	120040800	E11
chr2	120040800	120041000	E15
chr2	120041000	120041600	E14
chr2	120041600	120042000	E13
chr2	120042000	120042200	E14
chr2	120042200	120042600	E17
chr2	120042600	120042800	E2
chr2	120042800	120043800	E4
chr2	120043800	120044000	E5
chr2	120044000	120045400	E4
chr2	120045400	120046200	E85
chr2	120046200	120046400	E84
chr2	120046400	120046800	E83
chr2	120046800	120047600	E84
chr2	120047600	120048400	E85
chr2	120048400	120048800	E84
chr2	120048800	120049800	E85
chr2	120049800	120050000	E84
chr2	120050000	120051000	E85
chr2	120051000	120054400	E4
chr2	120054400	120054800	E87
chr2	120054800	120059000	E3
chr2	120059000	120059200	E39
chr2	120059200	120060000	E4
chr2	120060000	120061400	E85
chr2	120061400	120061600	E84
chr2	120061600	120063200	E85
chr2	120063200	120063400	E84
chr2	120063400	120063600	E85
chr2	120063600	120064200	E83
chr2	120064200	120064400	E84
chr2	120064400	120064800	E83
chr2	120064800	120065000	E84
chr2	120065000	120066000	E2
chr2	120066000	120066200	E5
chr2	120066200	120073200	E2
chr2	120073200	120073800	E87
chr2	120073800	120074000	E39
chr2	120074000	120077400	E3
chr2	120077400	120078000	E73
chr2	120078000	120084400	E3
chr2	120084400	120084600	E40
chr2	120084600	120096600	E3
chr2	120096600	120096800	E39
chr2	120096800	120104600	E3
chr2	120104600	120108000	E2
chr2	120108000	120108200	E34
chr2	120108200	120108400	E32
chr2	120108400	120108600	E34
chr2	120108600	120108800	E35
chr2	120108800	120109200	E34
chr2	120109200	120109800	E35
chr2	120109800	120110000	E18
chr2	120110000	120110200	E28
chr2	120110200	120110600	E18
chr2	120110600	120112400	E2
chr2	120112400	120112600	E1
chr2	120112600	120112800	E38
chr2	120112800	120113000	E40
chr2	120113000	120113200	E42
chr2	120113200	120113400	E43
chr2	120113400	120113600	E42
chr2	120113600	120113800	E43
chr2	120113800	120114000	E44
chr2	120114000	120114200	E42
chr2	120114200	120114600	E40
chr2	120114600	120115000	E38
chr2	120115000	120115200	E36
chr2	120115200	120120000	E2
chr2	120120000	120120200	E36
chr2	120120200	120120400	E2
chr2	120120400	120120600	E36
chr2	120120600	120122000	E2
chr2	120122000	120122200	E36
chr2	120122200	120122600	E38
chr2	120122600	120123400	E40
chr2	120123400	120123600	E41
chr2	120123600	120123800	E15
chr2	120123800	120124000	E13
chr2	120124000	120124400	E12
chr2	120124400	120124600	E13
chr2	120124600	120125400	E12
chr2	120125400	120125600	E11
chr2	120125600	120126000	E31
chr2	120126000	120126400	E30
chr2	120126400	120126600	E31
chr2	120126600	120126800	E30
chr2	120126800	120127400	E29
chr2	120127400	120127600	E30
chr2	120127600	120127800	E31
chr2	120127800	120128200	E20
chr2	120128200	120128400	E24
chr2	120128400	120128800	E23
chr2	120128800	120129000	E24
chr2	120129000	120129600	E23
chr2	120129600	120129800	E24
chr2	120129800	120130000	E30
chr2	120130000	120130200	E88
chr2	120130200	120130400	E30
chr2	120130400	120130600	E29
chr2	120130600	120131200	E6
chr2	120131200	120131400	E5
chr2	120131400	120134000	E4
chr2	120134000	120135400	E85
chr2	120135400	120135600	E16
chr2	120135600	120135800	E17
chr2	120135800	120136000	E38
chr2	120136000	120136200	E85
chr2	120136200	120141000	E4
chr2	120141000	120142600	E66
chr2	120142600	120143000	E65
chr2	120143000	120143400	E57
chr2	120143400	120143600	E56
chr2	120143600	120143800	E57
chr2	120143800	120144000	E65
chr2	120144000	120144200	E17
chr2	120144200	120144400	E38
chr2	120144400	120144600	E16
chr2	120144600	120144800	E14
chr2	120144800	120145000	E15
chr2	120145000	120145200	E14
chr2	120145200	120145400	E10
chr2	120145400	120145800	E15
chr2	120145800	120146000	E83
chr2	120146000	120147400	E85
chr2	120147400	120147600	E55
chr2	120147600	120165000	E3
chr2	120165000	120165400	E39
chr2	120165400	120165600	E40
chr2	120165600	120166000	E77
chr2	120166000	120166200	E73
chr2	120166200	120176000	E3
chr2	120176000	120176200	E39
chr2	120176200	120184400	E3
chr2	120184400	120184600	E73
chr2	120184600	120186800	E3
chr2	120186800	120187000	E39
chr2	120187000	120187200	E41
chr2	120187200	120187400	E40
chr2	120187400	120187600	E41
chr2	120187600	120187800	E42
chr2	120187800	120188000	E41
chr2	120188000	120188200	E38
chr2	120188200	120188400	E48
chr2	120188400	120188600	E78
chr2	120188600	120188800	E38
chr2	120188800	120189000	E16
chr2	120189000	120189200	E31
chr2	120189200	120189400	E6
chr2	120189400	120189600	E38
chr2	120189600	120189800	E7
chr2	120189800	120190000	E30
chr2	120190000	120190200	E29
chr2	120190200	120190400	E88
chr2	120190400	120190600	E5
chr2	120190600	120190800	E72
chr2	120190800	120191000	E5
chr2	120191000	120191600	E2
chr2	120191600	120191800	E89
chr2	120191800	120192200	E2
chr2	120192200	120192400	E72
chr2	120192400	120197800	E4
chr2	120197800	120198000	E5
chr2	120198000	120200200	E4
chr2	120200200	120221000	E3
chr2	120221000	120222400	E4
chr2	120222400	120223000	E5
chr2	120223000	120226600	E4
chr2	120226600	120227000	E5
chr2	120227000	120233600	E4
chr2	120233600	120234400	E5
chr2	120234400	120240000	E4
chr2	120240000	120240600	E5
chr2	120240600	120241000	E78
chr2	120241000	120241200	E4
chr2	120241200	120241400	E85
chr2	120241400	120247800	E3
chr2	120247800	120248600	E65
chr2	120248600	120248800	E72
chr2	120248800	120253400	E4
chr2	120253400	120254200	E66
chr2	120254200	120254400	E54
chr2	120254400	120254600	E66
chr2	120254600	120255000	E65
chr2	120255000	120294000	E3
chr2	120294000	120294400	E39
chr2	120294400	120301000	E3
chr2	120301000	120301400	E65
chr2	120301400	120301600	E57
chr2	120301600	120301800	E56
chr2	120301800	120302000	E59
chr2	120302000	120302200	E57
chr2	120302200	120302400	E53
chr2	120302400	120302600	E54
chr2	120302600	120303000	E57
chr2	120303000	120303200	E65
chr2	120303200	120304000	E66
chr2	120304000	120304400	E64
chr2	120304400	120305200	E65
chr2	120305200	120305600	E57
chr2	120305600	120305800	E56
chr2	120305800	120306000	E58
chr2	120306000	120306400	E65
chr2	120306400	120306600	E64
chr2	120306600	120307200	E57
chr2	120307200	120307400	E61
chr2	120307400	120307600	E53
chr2	120307600	120307800	E54
chr2	120307800	120308000	E57
chr2	120308000	120309400	E65
chr2	120309400	120353200	E3
chr2	120353200	120356000	E65
chr2	120356000	120356400	E57
chr2	120356400	120356800	E59
chr2	120356800	120357200	E56
chr2	120357200	120357600	E59
chr2	120357600	120357800	E57
chr2	120357800	120358000	E65
chr2	120358000	120360400	E3
chr2	120360400	120360800	E73
chr2	120360800	120367200	E3
chr2	120367200	120367400	E39
chr2	120367400	120391200	E3
chr2	120391200	120391600	E39
chr2	120391600	120393400	E2
chr2	120393400	120393600	E36
chr2	120393600	120394000	E35
chr2	120394000	120394200	E34
chr2	120394200	120394600	E33
chr2	120394600	120394800	E25
chr2	120394800	120395000	E22
chr2	120395000	120395400	E21
chr2	120395400	120395800	E25
chr2	120395800	120396000	E26
chr2	120396000	120396200	E32
chr2	120396200	120396400	E34
chr2	120396400	120396800	E35
chr2	120396800	120397200	E33
chr2	120397200	120397400	E1
chr2	120397400	120398800	E38
chr2	120398800	120399000	E17
chr2	120399000	120399200	E29
chr2	120399200	120399400	E59
chr2	120399400	120399600	E61
chr2	120399600	120399800	E60
chr2	120399800	120400000	E59
chr2	120400000	120400600	E56
chr2	120400600	120401000	E57
chr2	120401000	120401400	E65
chr2	120401400	120401600	E64
chr2	120401600	120403200	E65
chr2	120403200	120403400	E64
chr2	120403400	120403600	E65
chr2	120403600	120403800	E64
chr2	120403800	120404000	E63
chr2	120404000	120404200	E65
chr2	120404200	120404600	E70
chr2	120404600	120404800	E64
chr2	120404800	120405000	E63
chr2	120405000	120405200	E64
chr2	120405200	120405600	E65
chr2	120405600	120405800	E64
chr2	120405800	120408000	E65
chr2	120408000	120408200	E64
chr2	120408200	120408600	E65
chr2	120408600	120409600	E64
chr2	120409600	120409800	E65
chr2	120409800	120410200	E64
chr2	120410200	120410600	E65
chr2	120410600	120414400	E3
chr2	120414400	120414600	E73
chr2	120414600	120415200	E3
chr2	120415200	120415400	E39
chr2	120415400	120417400	E4
chr2	120417400	120418000	E5
chr2	120418000	120421200	E4
chr2	120421200	120428000	E3
chr2	120428000	120428800	E65
chr2	120428800	120429000	E5
chr2	120429000	120432000	E4
chr2	120432000	120432400	E85
chr2	120432400	120432800	E83
chr2	120432800	120433000	E85
chr2	120433000	120434200	E4
chr2	120434200	120434600	E69
chr2	120434600	120435200	E65
chr2	120435200	120435400	E64
chr2	120435400	120435600	E65
chr2	120435600	120435800	E55
chr2	120435800	120436200	E57
chr2	120436200	120436400	E54
chr2	120436400	120436600	E11
chr2	120436600	120436800	E80
chr2	120436800	120437000	E10
chr2	120437000	120437400	E49
chr2	120437400	120438000	E68
chr2	120438000	120438600	E69
chr2	120438600	120438800	E66
chr2	120438800	120439000	E6
chr2	120439000	120439200	E7
chr2	120439200	120439600	E6
chr2	120439600	120439800	E66
chr2	120439800	120440000	E67
chr2	120440000	120440200	E54
chr2	120440200	120440800	E52
chr2	120440800	120441000	E61
chr2	120441000	120441400	E62
chr2	120441400	120441600	E61
chr2	120441600	120442600	E62
chr2	120442600	120442800	E61
chr2	120442800	120443200	E10
chr2	120443200	120443400	E59
chr2	120443400	120443800	E54
chr2	120443800	120444200	E67
chr2	120444200	120445200	E66
chr2	120445200	120445400	E67
chr2	120445400	120445600	E65
chr2	120445600	120445800	E17
chr2	120445800	120446000	E38
chr2	120446000	120446200	E89
chr2	120446200	120446400	E72
chr2	120446400	120446800	E55
chr2	120446800	120449200	E66
chr2	120449200	120449400	E54
chr2	120449400	120449800	E53
chr2	120449800	120450000	E52
chr2	120450000	120450200	E9
chr2	120450200	120450400	E53
chr2	120450400	120450600	E57
chr2	120450600	120450800	E54
chr2	120450800	120451200	E67
chr2	120451200	120451400	E66
chr2	120451400	120451600	E7
chr2	120451600	120452000	E67
chr2	120452000	120452200	E52
chr2	120452200	120452400	E61
chr2	120452400	120452600	E62
chr2	120452600	120453000	E61
chr2	120453000	120453200	E62
chr2	120453200	120453400	E59
chr2	120453400	120453600	E61
chr2	120453600	120453800	E9
chr2	120453800	120454000	E8
chr2	120454000	120454200	E7
chr2	120454200	120454800	E66
chr2	120454800	120455000	E6
chr2	120455000	120455200	E38
chr2	120455200	120455600	E37
chr2	120455600	120456000	E38
chr2	120456000	120456200	E37
chr2	120456200	120456400	E35
chr2	120456400	120456600	E34
chr2	120456600	120456800	E28
chr2	120456800	120457000	E26
chr2	120457000	120457400	E27
chr2	120457400	120457800	E35
chr2	120457800	120458000	E36
chr2	120458000	120458200	E38
chr2	120458200	120458400	E6
chr2	120458400	120459800	E38
chr2	120459800	120460000	E37
chr2	120460000	120460400	E38
chr2	120460400	120460600	E37
chr2	120460600	120460800	E9
chr2	120460800	120461000	E49
chr2	120461000	120461200	E68
chr2	120461200	120461400	E8
chr2	120461400	120461600	E7
chr2	120461600	120462200	E37
chr2	120462200	120462400	E17
chr2	120462400	120462600	E38
chr2	120462600	120462800	E37
chr2	120462800	120463000	E29
chr2	120463000	120463200	E37
chr2	120463200	120463800	E38
chr2	120463800	120464000	E7
chr2	120464000	120464400	E6
chr2	120464400	120464800	E66
chr2	120464800	120465000	E67
chr2	120465000	120465200	E51
chr2	120465200	120465600	E52
chr2	120465600	120465800	E53
chr2	120465800	120466200	E57
chr2	120466200	120466400	E63
chr2	120466400	120466600	E58
chr2	120466600	120468000	E65
chr2	120468000	120471200	E66
chr2	120471200	120471400	E55
chr2	120471400	120471600	E53
chr2	120471600	120471800	E61
chr2	120471800	120472000	E58
chr2	120472000	120472200	E61
chr2	120472200	120472600	E62
chr2	120472600	120472800	E52
chr2	120472800	120473000	E51
chr2	120473000	120473800	E52
chr2	120473800	120474000	E61
chr2	120474000	120474200	E52
chr2	120474200	120474400	E56
chr2	120474400	120474600	E57
chr2	120474600	120475600	E65
chr2	120475600	120479800	E4
chr2	120479800	120480200	E85
chr2	120480200	120480800	E83
chr2	120480800	120481200	E84
chr2	120481200	120481400	E83
chr2	120481400	120481600	E84
chr2	120481600	120489800	E4
chr2	120489800	120490000	E66
chr2	120490000	120490400	E67
chr2	120490400	120490600	E64
chr2	120490600	120491600	E66
chr2	120491600	120491800	E68
chr2	120491800	120492000	E51
chr2	120492000	120492200	E68
chr2	120492200	120492600	E66
chr2	120492600	120492800	E67
chr2	120492800	120493000	E63
chr2	120493000	120493200	E53
chr2	120493200	120493400	E61
chr2	120493400	120493800	E60
chr2	120493800	120494000	E59
chr2	120494000	120494200	E53
chr2	120494200	120494600	E63
chr2	120494600	120495000	E64
chr2	120495000	120495400	E65
chr2	120495400	120495600	E78
chr2	120495600	120496000	E65
chr2	120496000	120496200	E78
chr2	120496200	120496800	E6
chr2	120496800	120497200	E38
chr2	120497200	120497400	E7
chr2	120497400	120497800	E8
chr2	120497800	120498000	E7
chr2	120498000	120498200	E33
chr2	120498200	120498400	E30
chr2	120498400	120498600	E15
chr2	120498600	120499200	E30
chr2	120499200	120499600	E29
chr2	120499600	120499800	E54
chr2	120499800	120500000	E58
chr2	120500000	120500200	E57
chr2	120500200	120500400	E53
chr2	120500400	120500800	E61
chr2	120500800	120501000	E58
chr2	120501000	120501200	E63
chr2	120501200	120501400	E53
chr2	120501400	120501600	E63
chr2	120501600	120501800	E57
chr2	120501800	120502000	E66
chr2	120502000	120502200	E55
chr2	120502200	120502800	E65
chr2	120502800	120503000	E64
chr2	120503000	120503200	E63
chr2	120503200	120503400	E65
chr2	120503400	120504200	E66
chr2	120504200	120504400	E6
chr2	120504400	120505200	E5
chr2	120505200	120509600	E4
chr2	120509600	120509800	E72
chr2	120509800	120510800	E2
chr2	120510800	120511000	E35
chr2	120511000	120511200	E34
chr2	120511200	120511400	E28
chr2	120511400	120511800	E35
chr2	120511800	120513400	E2
chr2	120513400	120513600	E17
chr2	120513600	120513800	E37
chr2	120513800	120514200	E17
chr2	120514200	120514400	E37
chr2	120514400	120514600	E29
chr2	120514600	120514800	E30
chr2	120514800	120515000	E35
chr2	120515000	120515200	E18
chr2	120515200	120515400	E28
chr2	120515400	120515600	E29
chr2	120515600	120515800	E17
chr2	120515800	120516200	E37
chr2	120516200	120516400	E30
chr2	120516400	120516800	E13
chr2	120516800	120517800	E12
chr2	120517800	120518000	E10
chr2	120518000	120518200	E11
chr2	120518200	120518400	E29
chr2	120518400	120518600	E37
chr2	120518600	120518800	E29
chr2	120518800	120519000	E16
chr2	120519000	120520000	E17
chr2	120520000	120521200	E38
chr2	120521200	120521400	E86
chr2	120521400	120521800	E38
chr2	120521800	120522200	E36
chr2	120522200	120522400	E38
chr2	120522400	120522600	E17
chr2	120522600	120523000	E38
chr2	120523000	120523200	E65
chr2	120523200	120524200	E4
chr2	120524200	120524600	E65
chr2	120524600	120524800	E64
chr2	120524800	120525200	E65
chr2	120525200	120525400	E58
chr2	120525400	120525600	E57
chr2	120525600	120525800	E65
chr2	120525800	120526200	E57
chr2	120526200	120526400	E56
chr2	120526400	120526800	E57
chr2	120526800	120527000	E65
chr2	120527000	120527600	E57
chr2	120527600	120531400	E65
chr2	120531400	120533200	E3
chr2	120533200	120533600	E65
chr2	120533600	120534200	E57
chr2	120534200	120534600	E58
chr2	120534600	120535000	E57
chr2	120535000	120535200	E59
chr2	120535200	120535600	E63
chr2	120535600	120536000	E64
chr2	120536000	120536200	E63
chr2	120536200	120536400	E65
chr2	120536400	120536600	E64
chr2	120536600	120536800	E65
chr2	120536800	120537600	E64
chr2	120537600	120538800	E65
chr2	120538800	120539400	E3
chr2	120539400	120539600	E4
chr2	120539600	120540000	E3
chr2	120540000	120540200	E4
chr2	120540200	120540400	E3
chr2	120540400	120540600	E65
chr2	120540600	120550800	E3
chr2	120550800	120552000	E4
chr2	120552000	120552400	E5
chr2	120552400	120553000	E4
chr2	120553000	120553200	E5
chr2	120553200	120553400	E90
chr2	120553400	120553600	E6
chr2	120553600	120553800	E7
chr2	120553800	120554000	E38
chr2	120554000	120557400	E4
chr2	120557400	120557600	E78
chr2	120557600	120560600	E2
chr2	120560600	120560800	E36
chr2	120560800	120565600	E2
chr2	120565600	120565800	E36
chr2	120565800	120566400	E2
chr2	120566400	120566600	E36
chr2	120566600	120566800	E2
chr2	120566800	120567000	E36
chr2	120567000	120571000	E2
chr2	120571000	120571200	E5
chr2	120571200	120576600	E2
chr2	120576600	120576800	E89
chr2	120576800	120577400	E38
chr2	120577400	120577800	E17
chr2	120577800	120578800	E38
chr2	120578800	120579000	E67
chr2	120579000	120579400	E69
chr2	120579400	120580200	E57
chr2	120580200	120581600	E65
chr2	120581600	120581800	E58
chr2	120581800	120582200	E55
chr2	120582200	120582400	E57
chr2	120582400	120582600	E67
chr2	120582600	120583200	E65
chr2	120583200	120583600	E57
chr2	120583600	120583800	E59
chr2	120583800	120584000	E16
chr2	120584000	120584200	E49
chr2	120584200	120584400	E17
chr2	120584400	120585600	E38
chr2	120585600	120585800	E36
chr2	120585800	120592000	E2
chr2	120592000	120592200	E36
chr2	120592200	120598800	E2
chr2	120598800	120599000	E36
chr2	120599000	120599600	E2
chr2	120599600	120599800	E36
chr2	120599800	120602200	E2
chr2	120602200	120608000	E4
chr2	120608000	120608200	E90
chr2	120608200	120611400	E4
chr2	120611400	120611600	E73
chr2	120611600	120611800	E5
chr2	120611800	120615400	E3
chr2	120615400	120615800	E39
chr2	120615800	120629000	E3
chr2	120629000	120630800	E2
chr2	120630800	120631200	E36
chr2	120631200	120631600	E2
chr2	120631600	120631800	E36
chr2	120631800	120635000	E2
chr2	120635000	120636000	E65
chr2	120636000	120636200	E39
chr2	120636200	120643800	E3
chr2	120643800	120644000	E39
chr2	120644000	120674400	E3
chr2	120674400	120674600	E39
chr2	120674600	120682200	E3
chr2	120682200	120682600	E65
chr2	120682600	120682800	E39
chr2	120682800	120691000	E4
chr2	120691000	120691200	E90
chr2	120691200	120691400	E4
chr2	120691400	120691600	E78
chr2	120691600	120693600	E4
chr2	120693600	120693800	E72
chr2	120693800	120697000	E4
chr2	120697000	120697200	E72
chr2	120697200	120697400	E66
chr2	120697400	120697800	E77
chr2	120697800	120698000	E36
chr2	120698000	120698400	E38
chr2	120698400	120699600	E2
chr2	120699600	120700000	E89
chr2	120700000	120700400	E38
chr2	120700400	120700800	E36
chr2	120700800	120701000	E38
chr2	120701000	120708200	E2
chr2	120708200	120708400	E36
chr2	120708400	120709400	E2
chr2	120709400	120712000	E3
chr2	120712000	120713600	E65
chr2	120713600	120718400	E3
chr2	120718400	120718600	E39
chr2	120718600	120723200	E3
chr2	120723200	120723400	E39
chr2	120723400	120725000	E3
chr2	120725000	120725600	E65
chr2	120725600	120725800	E64
chr2	120725800	120726200	E65
chr2	120726200	120729200	E3
chr2	120729200	120730000	E65
chr2	120730000	120730200	E64
chr2	120730200	120730400	E65
chr2	120730400	120730600	E57
chr2	120730600	120731400	E65
chr2	120731400	120731600	E39
chr2	120731600	120742000	E3
chr2	120742000	120742400	E39
chr2	120742400	120742800	E3
chr2	120742800	120743200	E39
chr2	120743200	120769800	E3
chr2	120769800	120770000	E39
chr2	120770000	120770200	E15
chr2	120770200	120770400	E11
chr2	120770400	120770600	E80
chr2	120770600	120770800	E81
chr2	120770800	120771000	E80
chr2	120771000	120771400	E79
chr2	120771400	120771600	E49
chr2	120771600	120771800	E17
chr2	120771800	120772200	E37
chr2	120772200	120772400	E17
chr2	120772400	120773000	E38
chr2	120773000	120773200	E78
chr2	120773200	120773400	E5
chr2	120773400	120774600	E2
chr2	120774600	120774800	E86
chr2	120774800	120775000	E89
chr2	120775000	120775200	E36
chr2	120775200	120776200	E2
chr2	120776200	120776600	E4
chr2	120776600	120776800	E2
chr2	120776800	120777000	E39
chr2	120777000	120789000	E3
chr2	120789000	120790000	E65
chr2	120790000	120790400	E85
chr2	120790400	120791600	E4
chr2	120791600	120791800	E78
chr2	120791800	120792000	E40
chr2	120792000	120792200	E39
chr2	120792200	120793000	E3
chr2	120793000	120793200	E73
chr2	120793200	120799600	E3
chr2	120799600	120800200	E39
chr2	120800200	120820200	E3
chr2	120820200	120820400	E39
chr2	120820400	120821200	E3
chr2	120821200	120824200	E4
chr2	120824200	120824400	E39
chr2	120824400	120824800	E87
chr2	120824800	120825000	E37
chr2	120825000	120825200	E16
chr2	120825200	120825400	E17
chr2	120825400	120825600	E38
chr2	120825600	120825800	E90
chr2	120825800	120826000	E5
chr2	120826000	120826200	E72
chr2	120826200	120831800	E3
chr2	120831800	120832000	E39
chr2	120832000	120832200	E3
chr2	120832200	120832400	E73
chr2	120832400	120865000	E3
chr2	120865000	120865200	E2
chr2	120865200	120865400	E40
chr2	120865400	120865600	E38
chr2	120865600	120866000	E2
chr2	120866000	120867000	E38
chr2	120867000	120867600	E48
chr2	120867600	120868000	E87
chr2	120868000	120868400	E38
chr2	120868400	120868600	E17
chr2	120868600	120880600	E3
chr2	120880600	120880800	E77
chr2	120880800	120896200	E3
chr2	120896200	120896400	E39
chr2	120896400	120899800	E3
chr2	120899800	120900200	E39
chr2	120900200	120923600	E3
chr2	120923600	120923800	E39
chr2	120923800	120932200	E3
chr2	120932200	120932400	E39
chr2	120932400	120932600	E16
chr2	120932600	120932800	E17
chr2	120932800	120933200	E38
chr2	120933200	120933400	E36
chr2	120933400	120934200	E2
chr2	120934200	120934400	E90
chr2	120934400	120934600	E40
chr2	120934600	120935000	E42
chr2	120935000	120935200	E40
chr2	120935200	120935800	E38
chr2	120935800	120936000	E90
chr2	120936000	120936800	E4
chr2	120936800	120937000	E72
chr2	120937000	120937200	E4
chr2	120937200	120937800	E5
chr2	120937800	120939600	E4
chr2	120939600	120956600	E3
chr2	120956600	120957200	E65
chr2	120957200	120957400	E57
chr2	120957400	120957600	E56
chr2	120957600	120957800	E60
chr2	120957800	120958400	E57
chr2	120958400	120958800	E65
chr2	120958800	120959000	E78
chr2	120959000	120960000	E4
chr2	120960000	120960200	E1
chr2	120960200	120960600	E86
chr2	120960600	120961000	E38
chr2	120961000	120961400	E47
chr2	120961400	120961800	E48
chr2	120961800	120962400	E69
chr2	120962400	120962600	E78
chr2	120962600	120962800	E5
chr2	120962800	120964600	E4
chr2	120964600	120964800	E5
chr2	120964800	120965400	E4
chr2	120965400	120965600	E5
chr2	120965600	120966400	E4
chr2	120966400	120967400	E5
chr2	120967400	120967600	E4
chr2	120967600	120968400	E48
chr2	120968400	120976000	E4
chr2	120976000	120976200	E5
chr2	120976200	120976600	E4
chr2	120976600	120976800	E5
chr2	120976800	120977000	E90
chr2	120977000	120978000	E38
chr2	120978000	120978200	E72
chr2	120978200	120978400	E5
chr2	120978400	120978800	E72
chr2	120978800	120980000	E2
chr2	120980000	120980200	E88
chr2	120980200	120980600	E46
chr2	120980600	120980800	E79
chr2	120980800	120981000	E11
chr2	120981000	120981200	E79
chr2	120981200	120981400	E10
chr2	120981400	120981600	E9
chr2	120981600	120981800	E49
chr2	120981800	120982200	E6
chr2	120982200	120982400	E5
chr2	120982400	120982600	E38
chr2	120982600	120982800	E2
chr2	120982800	120983000	E5
chr2	120983000	120985000	E2
chr2	120985000	120985400	E87
chr2	120985400	120987600	E2
chr2	120987600	120987800	E5
chr2	120987800	120989400	E4
chr2	120989400	120989600	E69
chr2	120989600	120989800	E40
chr2	120989800	120990000	E43
chr2	120990000	120990200	E42
chr2	120990200	120990400	E43
chr2	120990400	120990600	E41
chr2	120990600	120990800	E1
chr2	120990800	120996800	E4
chr2	120996800	120997000	E90
chr2	120997000	120997200	E5
chr2	120997200	121003000	E4
chr2	121003000	121003200	E90
chr2	121003200	121004200	E4
chr2	121004200	121004400	E5
chr2	121004400	121004600	E1
chr2	121004600	121006600	E4
chr2	121006600	121007600	E2
chr2	121007600	121007800	E36
chr2	121007800	121008600	E4
chr2	121008600	121008800	E5
chr2	121008800	121009000	E72
chr2	121009000	121009200	E5
chr2	121009200	121009400	E17
chr2	121009400	121009600	E38
chr2	121009600	121009800	E50
chr2	121009800	121010000	E10
chr2	121010000	121010200	E11
chr2	121010200	121010400	E46
chr2	121010400	121010800	E80
chr2	121010800	121011000	E11
chr2	121011000	121011200	E13
chr2	121011200	121011400	E47
chr2	121011400	121012000	E48
chr2	121012000	121015600	E69
chr2	121015600	121015800	E6
chr2	121015800	121016200	E5
chr2	121016200	121018200	E4
chr2	121018200	121018400	E5
chr2	121018400	121020600	E4
chr2	121020600	121020800	E5
chr2	121020800	121021600	E4
chr2	121021600	121021800	E90
chr2	121021800	121022200	E48
chr2	121022200	121022400	E69
chr2	121022400	121022600	E48
chr2	121022600	121022800	E78
chr2	121022800	121023000	E69
chr2	121023000	121023200	E48
chr2	121023200	121023400	E47
chr2	121023400	121023600	E48
chr2	121023600	121023800	E39
chr2	121023800	121030400	E3
chr2	121030400	121030800	E39
chr2	121030800	121032000	E2
chr2	121032000	121032200	E72
chr2	121032200	121032600	E2
chr2	121032600	121032800	E87
chr2	121032800	121034000	E2
chr2	121034000	121034400	E35
chr2	121034400	121034600	E17
chr2	121034600	121034800	E38
chr2	121034800	121035200	E72
chr2	121035200	121035600	E35
chr2	121035600	121035800	E34
chr2	121035800	121036000	E32
chr2	121036000	121036200	E25
chr2	121036200	121036600	E24
chr2	121036600	121037000	E25
chr2	121037000	121037400	E27
chr2	121037400	121037600	E33
chr2	121037600	121037800	E34
chr2	121037800	121038000	E35
chr2	121038000	121038800	E2
chr2	121038800	121043800	E3
chr2	121043800	121044000	E4
chr2	121044000	121044200	E40
chr2	121044200	121044400	E38
chr2	121044400	121044600	E17
chr2	121044600	121045400	E49
chr2	121045400	121046800	E69
chr2	121046800	121047600	E65
chr2	121047600	121048000	E55
chr2	121048000	121048200	E65
chr2	121048200	121048400	E57
chr2	121048400	121048800	E65
chr2	121048800	121056600	E4
chr2	121056600	121056800	E72
chr2	121056800	121070000	E4
chr2	121070000	121070400	E38
chr2	121070400	121070600	E9
chr2	121070600	121070800	E10
chr2	121070800	121071000	E50
chr2	121071000	121071200	E15
chr2	121071200	121071400	E16
chr2	121071400	121071600	E17
chr2	121071600	121072000	E38
chr2	121072000	121072200	E6
chr2	121072200	121072400	E7
chr2	121072400	121072600	E6
chr2	121072600	121073200	E5
chr2	121073200	121076200	E4
chr2	121076200	121077800	E3
chr2	121077800	121078000	E4
chr2	121078000	121095200	E3
chr2	121095200	121095400	E78
chr2	121095400	121095600	E1
chr2	121095600	121095800	E38
chr2	121095800	121096000	E69
chr2	121096000	121096200	E48
chr2	121096200	121096400	E38
chr2	121096400	121096600	E36
chr2	121096600	121098200	E2
chr2	121098200	121098400	E39
chr2	121098400	121099800	E2
chr2	121099800	121100000	E72
chr2	121100000	121100800	E4
chr2	121100800	121101600	E84
chr2	121101600	121102400	E85
chr2	121102400	121102600	E84
chr2	121102600	121103200	E4
chr2	121103200	121103400	E90
chr2	121103400	121104000	E4
chr2	121104000	121104400	E84
chr2	121104400	121104600	E83
chr2	121104600	121104800	E82
chr2	121104800	121105600	E83
chr2	121105600	121106000	E84
chr2	121106000	121106600	E85
chr2	121106600	121107200	E84
chr2	121107200	121107400	E85
chr2	121107400	121108200	E84
chr2	121108200	121110600	E4
chr2	121110600	121110800	E5
chr2	121110800	121112200	E4
chr2	121112200	121112400	E78
chr2	121112400	121115400	E4
chr2	121115400	121115600	E39
chr2	121115600	121116200	E4
chr2	121116200	121116400	E72
chr2	121116400	121123000	E4
chr2	121123000	121123200	E90
chr2	121123200	121123400	E5
chr2	121123400	121129400	E4
chr2	121129400	121130000	E5
chr2	121130000	121137600	E4
chr2	121137600	121137800	E78
chr2	121137800	121141800	E4
chr2	121141800	121142000	E5
chr2	121142000	121143400	E65
chr2	121143400	121144000	E4
chr2	121144000	121147000	E3
chr2	121147000	121148800	E4
chr2	121148800	121149000	E3
chr2	121149000	121149200	E74
chr2	121149200	121155000	E3
chr2	121155000	121155200	E39
chr2	121155200	121161000	E3
chr2	121161000	121161200	E73
chr2	121161200	121162000	E3
chr2	121162000	121162200	E73
chr2	121162200	121175200	E3
chr2	121175200	121180200	E4
chr2	121180200	121180600	E5
chr2	121180600	121190000	E4
chr2	121190000	121190400	E85
chr2	121190400	121195600	E4
chr2	121195600	121195800	E72
chr2	121195800	121196400	E4
chr2	121196400	121196800	E5
chr2	121196800	121197200	E4
chr2	121197200	121197800	E72
chr2	121197800	121198400	E34
chr2	121198400	121198600	E33
chr2	121198600	121198800	E34
chr2	121198800	121199000	E27
chr2	121199000	121199200	E25
chr2	121199200	121199400	E26
chr2	121199400	121199600	E23
chr2	121199600	121200000	E24
chr2	121200000	121200200	E23
chr2	121200200	121200400	E24
chr2	121200400	121200600	E30
chr2	121200600	121201000	E34
chr2	121201000	121201400	E35
chr2	121201400	121201600	E34
chr2	121201600	121201800	E35
chr2	121201800	121202200	E34
chr2	121202200	121202600	E35
chr2	121202600	121203000	E34
chr2	121203000	121203600	E35
chr2	121203600	121203800	E18
chr2	121203800	121204200	E33
chr2	121204200	121205000	E32
chr2	121205000	121205200	E33
chr2	121205200	121205600	E34
chr2	121205600	121205800	E5
chr2	121205800	121206200	E72
chr2	121206200	121206800	E4
chr2	121206800	121207200	E5
chr2	121207200	121211800	E4
chr2	121211800	121216800	E3
chr2	121216800	121217000	E39
chr2	121217000	121221200	E3
chr2	121221200	121221400	E72
chr2	121221400	121222200	E4
chr2	121222200	121222600	E5
chr2	121222600	121222800	E4
chr2	121222800	121223800	E2
chr2	121223800	121224200	E87
chr2	121224200	121224400	E88
chr2	121224400	121225200	E87
chr2	121225200	121226200	E2
chr2	121226200	121227200	E4
chr2	121227200	121227400	E90
chr2	121227400	121227600	E4
chr2	121227600	121228200	E85
chr2	121228200	121228600	E84
chr2	121228600	121236600	E4
chr2	121236600	121247400	E3
chr2	121247400	121247800	E73
chr2	121247800	121266000	E3
chr2	121266000	121266200	E39
chr2	121266200	121267800	E4
chr2	121267800	121268000	E5
chr2	121268000	121268200	E84
chr2	121268200	121268400	E85
chr2	121268400	121268800	E84
chr2	121268800	121269400	E85
chr2	121269400	121270200	E84
chr2	121270200	121270400	E85
chr2	121270400	121274000	E4
chr2	121274000	121274200	E5
chr2	121274200	121277600	E4
chr2	121277600	121277800	E78
chr2	121277800	121285200	E4
chr2	121285200	121285400	E72
chr2	121285400	121297000	E3
chr2	121297000	121297400	E4
chr2	121297400	121297600	E78
chr2	121297600	121298000	E4
chr2	121298000	121298400	E5
chr2	121298400	121299400	E4
chr2	121299400	121299600	E5
chr2	121299600	121307800	E3
chr2	121307800	121309200	E4
chr2	121309200	121309600	E65
chr2	121309600	121310200	E4
chr2	121310200	121310600	E78
chr2	121310600	121312400	E4
chr2	121312400	121316600	E3
chr2	121316600	121324400	E4
chr2	121324400	121324600	E5
chr2	121324600	121324800	E90
chr2	121324800	121329800	E4
chr2	121329800	121330800	E5
chr2	121330800	121331000	E72
chr2	121331000	121331600	E2
chr2	121331600	121331800	E89
chr2	121331800	121334200	E2
chr2	121334200	121334400	E36
chr2	121334400	121334600	E37
chr2	121334600	121334800	E6
chr2	121334800	121335000	E5
chr2	121335000	121337600	E4
chr2	121337600	121338400	E5
chr2	121338400	121342800	E4
chr2	121342800	121343000	E78
chr2	121343000	121343400	E5
chr2	121343400	121343600	E74
chr2	121343600	121344000	E2
chr2	121344000	121344200	E35
chr2	121344200	121344400	E34
chr2	121344400	121344600	E33
chr2	121344600	121344800	E32
chr2	121344800	121345400	E35
chr2	121345400	121345600	E34
chr2	121345600	121347600	E35
chr2	121347600	121352800	E2
chr2	121352800	121353200	E87
chr2	121353200	121353600	E88
chr2	121353600	121353800	E26
chr2	121353800	121354000	E25
chr2	121354000	121354200	E24
chr2	121354200	121354600	E25
chr2	121354600	121354800	E24
chr2	121354800	121355200	E25
chr2	121355200	121355400	E32
chr2	121355400	121356200	E88
chr2	121356200	121356400	E87
chr2	121356400	121356600	E2
chr2	121356600	121356800	E72
chr2	121356800	121357000	E2
chr2	121357000	121357200	E36
chr2	121357200	121359200	E2
chr2	121359200	121359400	E72
chr2	121359400	121360200	E4
chr2	121360200	121388800	E3
chr2	121388800	121389400	E4
chr2	121389400	121389600	E5
chr2	121389600	121390200	E4
chr2	121390200	121390600	E5
chr2	121390600	121392200	E4
chr2	121392200	121412200	E3
chr2	121412200	121412400	E40
chr2	121412400	121412600	E7
chr2	121412600	121412800	E6
chr2	121412800	121413800	E38
chr2	121413800	121414000	E37
chr2	121414000	121414200	E30
chr2	121414200	121414400	E18
chr2	121414400	121414600	E33
chr2	121414600	121414800	E6
chr2	121414800	121415200	E38
chr2	121415200	121418200	E4
chr2	121418200	121418600	E87
chr2	121418600	121419000	E88
chr2	121419000	121419200	E27
chr2	121419200	121419400	E26
chr2	121419400	121419800	E25
chr2	121419800	121420000	E27
chr2	121420000	121420200	E18
chr2	121420200	121420600	E87
chr2	121420600	121433000	E3
chr2	121433000	121433400	E39
chr2	121433400	121436000	E3
chr2	121436000	121436200	E87
chr2	121436200	121437800	E2
chr2	121437800	121438000	E88
chr2	121438000	121441200	E4
chr2	121441200	121441400	E66
chr2	121441400	121441600	E57
chr2	121441600	121441800	E59
chr2	121441800	121442000	E56
chr2	121442000	121442200	E57
chr2	121442200	121442400	E58
chr2	121442400	121442600	E57
chr2	121442600	121443000	E65
chr2	121443000	121453000	E3
chr2	121453000	121453600	E40
chr2	121453600	121453800	E39
chr2	121453800	121458000	E3
chr2	121458000	121459200	E4
chr2	121459200	121459400	E5
chr2	121459400	121461400	E4
chr2	121461400	121461600	E5
chr2	121461600	121463400	E4
chr2	121463400	121463600	E85
chr2	121463600	121463800	E5
chr2	121463800	121467400	E4
chr2	121467400	121467600	E66
chr2	121467600	121467800	E55
chr2	121467800	121468000	E54
chr2	121468000	121468200	E55
chr2	121468200	121468400	E57
chr2	121468400	121469000	E65
chr2	121469000	121474000	E3
chr2	121474000	121474600	E39
chr2	121474600	121492400	E3
chr2	121492400	121492600	E85
chr2	121492600	121493800	E4
chr2	121493800	121495200	E85
chr2	121495200	121496400	E4
chr2	121496400	121496600	E85
chr2	121496600	121496800	E4
chr2	121496800	121497600	E85
chr2	121497600	121507800	E4
chr2	121507800	121508000	E72
chr2	121508000	121508400	E4
chr2	121508400	121509400	E85
chr2	121509400	121514800	E4
chr2	121514800	121515000	E85
chr2	121515000	121515200	E84
chr2	121515200	121515400	E54
chr2	121515400	121515600	E53
chr2	121515600	121516000	E61
chr2	121516000	121516400	E62
chr2	121516400	121516600	E53
chr2	121516600	121516800	E84
chr2	121516800	121517000	E85
chr2	121517000	121518000	E4
chr2	121518000	121519000	E85
chr2	121519000	121519800	E84
chr2	121519800	121520000	E85
chr2	121520000	121521600	E4
chr2	121521600	121521800	E5
chr2	121521800	121522000	E4
chr2	121522000	121522400	E5
chr2	121522400	121522600	E38
chr2	121522600	121523200	E6
chr2	121523200	121523400	E5
chr2	121523400	121523600	E90
chr2	121523600	121524000	E6
chr2	121524000	121524200	E5
chr2	121524200	121529400	E4
chr2	121529400	121529600	E39
chr2	121529600	121534800	E3
chr2	121534800	121535000	E39
chr2	121535000	121537200	E4
chr2	121537200	121537800	E66
chr2	121537800	121538400	E55
chr2	121538400	121538600	E66
chr2	121538600	121538800	E67
chr2	121538800	121539000	E66
chr2	121539000	121541200	E4
chr2	121541200	121541400	E85
chr2	121541400	121544800	E4
chr2	121544800	121545000	E90
chr2	121545000	121545200	E84
chr2	121545200	121545600	E85
chr2	121545600	121546000	E4
chr2	121546000	121546200	E72
chr2	121546200	121552000	E3
chr2	121552000	121552200	E73
chr2	121552200	121552800	E3
chr2	121552800	121553000	E39
chr2	121553000	121554600	E3
chr2	121554600	121555800	E85
chr2	121555800	121556000	E84
chr2	121556000	121557400	E85
chr2	121557400	121559600	E3
chr2	121559600	121560000	E73
chr2	121560000	121573200	E3
chr2	121573200	121573400	E73
chr2	121573400	121575800	E3
chr2	121575800	121576600	E85
chr2	121576600	121578000	E4
chr2	121578000	121578800	E85
chr2	121578800	121583000	E3
chr2	121583000	121583200	E87
chr2	121583200	121583600	E26
chr2	121583600	121584000	E32
chr2	121584000	121584400	E88
chr2	121584400	121584800	E85
chr2	121584800	121588000	E4
chr2	121588000	121588400	E85
chr2	121588400	121588600	E84
chr2	121588600	121588800	E85
chr2	121588800	121589000	E72
chr2	121589000	121605000	E3
chr2	121605000	121605400	E77
chr2	121605400	121606000	E85
chr2	121606000	121611200	E4
chr2	121611200	121611400	E5
chr2	121611400	121612600	E4
chr2	121612600	121613000	E78
chr2	121613000	121615400	E4
chr2	121615400	121615800	E87
chr2	121615800	121616200	E88
chr2	121616200	121616400	E87
chr2	121616400	121616800	E2
chr2	121616800	121617000	E39
chr2	121617000	121622600	E3
chr2	121622600	121624200	E4
chr2	121624200	121624600	E85
chr2	121624600	121625000	E83
chr2	121625000	121625200	E85
chr2	121625200	121625400	E82
chr2	121625400	121625800	E83
chr2	121625800	121626000	E84
chr2	121626000	121627000	E85
chr2	121627000	121630600	E4
chr2	121630600	121631600	E85
chr2	121631600	121631800	E84
chr2	121631800	121632000	E85
chr2	121632000	121632200	E84
chr2	121632200	121632400	E83
chr2	121632400	121632600	E84
chr2	121632600	121633000	E85
chr2	121633000	121636600	E4
chr2	121636600	121638200	E85
chr2	121638200	121642800	E4
chr2	121642800	121643000	E85
chr2	121643000	121643200	E84
chr2	121643200	121643400	E85
chr2	121643400	121644600	E4
chr2	121644600	121645200	E85
chr2	121645200	121645800	E84
chr2	121645800	121646600	E85
chr2	121646600	121649800	E4
chr2	121649800	121650000	E5
chr2	121650000	121650200	E4
chr2	121650200	121650400	E85
chr2	121650400	121650800	E84
chr2	121650800	121651200	E85
chr2	121651200	121651800	E84
chr2	121651800	121652200	E83
chr2	121652200	121652600	E84
chr2	121652600	121653000	E85
chr2	121653000	121653400	E84
chr2	121653400	121653800	E85
chr2	121653800	121656400	E4
chr2	121656400	121656600	E5
chr2	121656600	121657000	E4
chr2	121657000	121657200	E85
chr2	121657200	121661800	E4
chr2	121661800	121662800	E85
chr2	121662800	121663000	E84
chr2	121663000	121663400	E85
chr2	121663400	121667600	E4
chr2	121667600	121669200	E85
chr2	121669200	121669400	E84
chr2	121669400	121669600	E82
chr2	121669600	121669800	E83
chr2	121669800	121670000	E85
chr2	121670000	121670400	E83
chr2	121670400	121670600	E84
chr2	121670600	121672200	E85
chr2	121672200	121672400	E84
chr2	121672400	121672600	E85
chr2	121672600	121672800	E84
chr2	121672800	121673800	E85
chr2	121673800	121677200	E4
chr2	121677200	121677600	E85
chr2	121677600	121677800	E84
chr2	121677800	121678000	E85
chr2	121678000	121678200	E84
chr2	121678200	121678600	E85
chr2	121678600	121691800	E3
chr2	121691800	121692000	E4
chr2	121692000	121692200	E65
chr2	121692200	121692800	E4
chr2	121692800	121693000	E5
chr2	121693000	121696000	E4
chr2	121696000	121696200	E78
chr2	121696200	121696600	E4
chr2	121696600	121697200	E65
chr2	121697200	121697400	E64
chr2	121697400	121697600	E57
chr2	121697600	121697800	E65
chr2	121697800	121698600	E4
chr2	121698600	121699000	E85
chr2	121699000	121699400	E84
chr2	121699400	121700000	E85
chr2	121700000	121710200	E3
chr2	121710200	121710400	E55
chr2	121710400	121710600	E72
chr2	121710600	121711600	E4
chr2	121711600	121711800	E90
chr2	121711800	121715600	E4
chr2	121715600	121715800	E5
chr2	121715800	121717000	E4
chr2	121717000	121718600	E85
chr2	121718600	121726400	E3
chr2	121726400	121726600	E4
chr2	121726600	121729600	E3
chr2	121729600	121729800	E4
chr2	121729800	121733800	E3
chr2	121733800	121734400	E85
chr2	121734400	121740800	E3
chr2	121740800	121741000	E35
chr2	121741000	121741200	E33
chr2	121741200	121741400	E88
chr2	121741400	121741800	E87
chr2	121741800	121745600	E4
chr2	121745600	121751400	E3
chr2	121751400	121751600	E73
chr2	121751600	121773600	E3
chr2	121773600	121773800	E39
chr2	121773800	121774000	E4
chr2	121774000	121774200	E5
chr2	121774200	121776400	E4
chr2	121776400	121776600	E5
chr2	121776600	121777000	E4
chr2	121777000	121782600	E3
chr2	121782600	121782800	E73
chr2	121782800	121791200	E3
chr2	121791200	121791400	E73
chr2	121791400	121793600	E3
chr2	121793600	121793800	E39
chr2	121793800	121799400	E3
chr2	121799400	121799600	E73
chr2	121799600	121805000	E3
chr2	121805000	121805200	E73
chr2	121805200	121816800	E3
chr2	121816800	121817000	E73
chr2	121817000	121828600	E3
chr2	121828600	121828800	E85
chr2	121828800	121829000	E84
chr2	121829000	121829200	E85
chr2	121829200	121832000	E4
chr2	121832000	121832200	E69
chr2	121832200	121832400	E49
chr2	121832400	121832600	E84
chr2	121832600	121832800	E83
chr2	121832800	121833000	E82
chr2	121833000	121833200	E83
chr2	121833200	121833400	E84
chr2	121833400	121833800	E83
chr2	121833800	121834000	E84
chr2	121834000	121834200	E85
chr2	121834200	121834800	E4
chr2	121834800	121835000	E69
chr2	121835000	121837800	E4
chr2	121837800	121838200	E39
chr2	121838200	121838800	E4
chr2	121838800	121839400	E3
chr2	121839400	121846800	E4
chr2	121846800	121852800	E3
chr2	121852800	121853000	E39
chr2	121853000	121853200	E16
chr2	121853200	121853600	E5
chr2	121853600	121856400	E4
chr2	121856400	121856600	E85
chr2	121856600	121857000	E84
chr2	121857000	121857400	E83
chr2	121857400	121857800	E84
chr2	121857800	121858000	E83
chr2	121858000	121858200	E84
chr2	121858200	121858800	E85
chr2	121858800	121871400	E3
chr2	121871400	121871600	E39
chr2	121871600	121882400	E3
chr2	121882400	121887600	E4
chr2	121887600	121888400	E5
chr2	121888400	121894600	E4
chr2	121894600	121894800	E5
chr2	121894800	121895200	E66
chr2	121895200	121895400	E5
chr2	121895400	121895600	E78
chr2	121895600	121912000	E3
chr2	121912000	121912800	E4
chr2	121912800	121913000	E40
chr2	121913000	121913200	E5
chr2	121913200	121913400	E78
chr2	121913400	121914800	E4
chr2	121914800	121931200	E3
chr2	121931200	121931400	E5
chr2	121931400	121931600	E34
chr2	121931600	121932000	E35
chr2	121932000	121932200	E18
chr2	121932200	121932400	E27
chr2	121932400	121932800	E25
chr2	121932800	121933000	E23
chr2	121933000	121933200	E24
chr2	121933200	121933400	E26
chr2	121933400	121933600	E28
chr2	121933600	121933800	E34
chr2	121933800	121934200	E28
chr2	121934200	121934400	E35
chr2	121934400	121937200	E2
chr2	121937200	121937400	E72
chr2	121937400	121937600	E5
chr2	121937600	121937800	E72
chr2	121937800	121941600	E2
chr2	121941600	121942600	E35
chr2	121942600	121942800	E34
chr2	121942800	121943000	E32
chr2	121943000	121943800	E25
chr2	121943800	121944000	E32
chr2	121944000	121944200	E33
chr2	121944200	121944400	E34
chr2	121944400	121944600	E5
chr2	121944600	121945000	E2
chr2	121945000	121945200	E5
chr2	121945200	121945600	E78
chr2	121945600	121945800	E5
chr2	121945800	121946800	E4
chr2	121946800	121947400	E2
chr2	121947400	121947600	E89
chr2	121947600	121950200	E2
chr2	121950200	121950400	E72
chr2	121950400	121952000	E4
chr2	121952000	121953600	E85
chr2	121953600	121954000	E84
chr2	121954000	121954400	E83
chr2	121954400	121954800	E82
chr2	121954800	121955200	E10
chr2	121955200	121955400	E13
chr2	121955400	121955600	E14
chr2	121955600	121955800	E49
chr2	121955800	121956000	E48
chr2	121956000	121956200	E69
chr2	121956200	121957200	E4
chr2	121957200	121957600	E5
chr2	121957600	121963200	E4
chr2	121963200	121963400	E78
chr2	121963400	121963800	E73
chr2	121963800	121964000	E3
chr2	121964000	121968200	E4
chr2	121968200	121968600	E85
chr2	121968600	121969400	E4
chr2	121969400	121969600	E5
chr2	121969600	121985400	E4
chr2	121985400	121986200	E85
chr2	121986200	121993600	E4
chr2	121993600	121998200	E3
chr2	121998200	121998400	E73
chr2	121998400	122017400	E3
chr2	122017400	122017600	E39
chr2	122017600	122018200	E2
chr2	122018200	122018400	E36
chr2	122018400	122019000	E5
chr2	122019000	122019600	E4
chr2	122019600	122024200	E3
chr2	122024200	122024400	E39
chr2	122024400	122037000	E3
chr2	122037000	122037200	E39
chr2	122037200	122037600	E40
chr2	122037600	122038400	E4
chr2	122038400	122040000	E2
chr2	122040000	122040200	E39
chr2	122040200	122040400	E38
chr2	122040400	122041400	E40
chr2	122041400	122041800	E38
chr2	122041800	122042000	E90
chr2	122042000	122042200	E36
chr2	122042200	122043000	E2
chr2	122043000	122043200	E88
chr2	122043200	122044200	E38
chr2	122044200	122044400	E41
chr2	122044400	122044800	E42
chr2	122044800	122045000	E43
chr2	122045000	122045400	E41
chr2	122045400	122045600	E42
chr2	122045600	122045800	E41
chr2	122045800	122046400	E39
chr2	122046400	122093200	E3
chr2	122093200	122093800	E5
chr2	122093800	122094000	E34
chr2	122094000	122094200	E35
chr2	122094200	122094400	E34
chr2	122094400	122094800	E37
chr2	122094800	122095000	E70
chr2	122095000	122095600	E4
chr2	122095600	122096200	E5
chr2	122096200	122096600	E38
chr2	122096600	122097000	E6
chr2	122097000	122098400	E38
chr2	122098400	122099000	E6
chr2	122099000	122099200	E38
chr2	122099200	122099600	E87
chr2	122099600	122099800	E38
chr2	122099800	122100000	E34
chr2	122100000	122100400	E35
chr2	122100400	122100600	E34
chr2	122100600	122101800	E35
chr2	122101800	122102400	E2
chr2	122102400	122102600	E36
chr2	122102600	122102800	E38
chr2	122102800	122103000	E90
chr2	122103000	122103200	E37
chr2	122103200	122103400	E30
chr2	122103400	122103600	E31
chr2	122103600	122103800	E32
chr2	122103800	122104200	E31
chr2	122104200	122104400	E37
chr2	122104400	122104800	E6
chr2	122104800	122105000	E38
chr2	122105000	122105400	E36
chr2	122105400	122105600	E38
chr2	122105600	122105800	E6
chr2	122105800	122106200	E7
chr2	122106200	122107000	E66
chr2	122107000	122107200	E55
chr2	122107200	122107400	E54
chr2	122107400	122108800	E67
chr2	122108800	122109600	E66
chr2	122109600	122109800	E6
chr2	122109800	122110000	E7
chr2	122110000	122111000	E38
chr2	122111000	122111800	E66
chr2	122111800	122112000	E5
chr2	122112000	122112400	E4
chr2	122112400	122112600	E90
chr2	122112600	122113000	E38
chr2	122113000	122113200	E37
chr2	122113200	122113400	E17
chr2	122113400	122113600	E16
chr2	122113600	122113800	E15
chr2	122113800	122114000	E30
chr2	122114000	122114200	E29
chr2	122114200	122114600	E7
chr2	122114600	122114800	E6
chr2	122114800	122115000	E38
chr2	122115000	122115400	E6
chr2	122115400	122115600	E37
chr2	122115600	122116400	E35
chr2	122116400	122116600	E18
chr2	122116600	122116800	E35
chr2	122116800	122117000	E18
chr2	122117000	122117200	E35
chr2	122117200	122117600	E34
chr2	122117600	122117800	E32
chr2	122117800	122118600	E35
chr2	122118600	122119200	E36
chr2	122119200	122119400	E38
chr2	122119400	122119600	E5
chr2	122119600	122119800	E6
chr2	122119800	122120000	E7
chr2	122120000	122120400	E33
chr2	122120400	122120800	E32
chr2	122120800	122121200	E88
chr2	122121200	122121400	E34
chr2	122121400	122121600	E88
chr2	122121600	122121800	E35
chr2	122121800	122122000	E33
chr2	122122000	122122200	E35
chr2	122122200	122122400	E36
chr2	122122400	122122600	E38
chr2	122122600	122122800	E7
chr2	122122800	122123200	E6
chr2	122123200	122123600	E38
chr2	122123600	122123800	E36
chr2	122123800	122124000	E38
chr2	122124000	122124200	E37
chr2	122124200	122124400	E38
chr2	122124400	122125400	E6
chr2	122125400	122125600	E38
chr2	122125600	122125800	E36
chr2	122125800	122126000	E38
chr2	122126000	122126200	E35
chr2	122126200	122126600	E28
chr2	122126600	122126800	E27
chr2	122126800	122127000	E28
chr2	122127000	122127200	E18
chr2	122127200	122127400	E16
chr2	122127400	122127600	E17
chr2	122127600	122128000	E49
chr2	122128000	122128200	E7
chr2	122128200	122128400	E8
chr2	122128400	122128600	E37
chr2	122128600	122129200	E38
chr2	122129200	122129400	E5
chr2	122129400	122129600	E6
chr2	122129600	122130000	E38
chr2	122130000	122130200	E35
chr2	122130200	122130400	E38
chr2	122130400	122130600	E35
chr2	122130600	122130800	E34
chr2	122130800	122131000	E38
chr2	122131000	122131200	E17
chr2	122131200	122131400	E38
chr2	122131400	122131600	E90
chr2	122131600	122132000	E6
chr2	122132000	122132200	E1
chr2	122132200	122132400	E18
chr2	122132400	122132600	E35
chr2	122132600	122132800	E34
chr2	122132800	122133200	E35
chr2	122133200	122133400	E34
chr2	122133400	122133800	E28
chr2	122133800	122134000	E27
chr2	122134000	122134200	E28
chr2	122134200	122134600	E24
chr2	122134600	122134800	E22
chr2	122134800	122135000	E21
chr2	122135000	122136200	E23
chr2	122136200	122136600	E22
chr2	122136600	122137000	E21
chr2	122137000	122137200	E20
chr2	122137200	122137400	E19
chr2	122137400	122137600	E27
chr2	122137600	122138200	E33
chr2	122138200	122138400	E35
chr2	122138400	122138600	E37
chr2	122138600	122138800	E29
chr2	122138800	122139000	E34
chr2	122139000	122139200	E33
chr2	122139200	122139400	E34
chr2	122139400	122139600	E33
chr2	122139600	122140000	E34
chr2	122140000	122140200	E28
chr2	122140200	122140600	E26
chr2	122140600	122140800	E24
chr2	122140800	122141000	E31
chr2	122141000	122141200	E33
chr2	122141200	122141400	E34
chr2	122141400	122141800	E35
chr2	122141800	122142000	E34
chr2	122142000	122143000	E35
chr2	122143000	122143200	E28
chr2	122143200	122143400	E35
chr2	122143400	122143600	E18
chr2	122143600	122144000	E35
chr2	122144000	122145000	E2
chr2	122145000	122145200	E35
chr2	122145200	122145400	E34
chr2	122145400	122146400	E35
chr2	122146400	122146600	E18
chr2	122146600	122146800	E35
chr2	122146800	122147200	E18
chr2	122147200	122147400	E35
chr2	122147400	122148000	E34
chr2	122148000	122148800	E35
chr2	122148800	122149000	E89
chr2	122149000	122149800	E2
chr2	122149800	122150000	E86
chr2	122150000	122150200	E36
chr2	122150200	122151200	E2
chr2	122151200	122151400	E36
chr2	122151400	122151800	E35
chr2	122151800	122152000	E34
chr2	122152000	122152200	E35
chr2	122152200	122152400	E34
chr2	122152400	122152600	E35
chr2	122152600	122152800	E34
chr2	122152800	122153200	E35
chr2	122153200	122153400	E34
chr2	122153400	122153600	E37
chr2	122153600	122155000	E38
chr2	122155000	122155400	E6
chr2	122155400	122155800	E38
chr2	122155800	122156000	E36
chr2	122156000	122156200	E38
chr2	122156200	122156600	E6
chr2	122156600	122157000	E38
chr2	122157000	122157200	E6
chr2	122157200	122157800	E38
chr2	122157800	122158000	E36
chr2	122158000	122158200	E38
chr2	122158200	122158400	E36
chr2	122158400	122158600	E78
chr2	122158600	122158800	E2
chr2	122158800	122159200	E35
chr2	122159200	122159400	E28
chr2	122159400	122159600	E18
chr2	122159600	122160400	E19
chr2	122160400	122160800	E35
chr2	122160800	122161400	E34
chr2	122161400	122161800	E35
chr2	122161800	122162200	E34
chr2	122162200	122162400	E35
chr2	122162400	122162600	E34
chr2	122162600	122163400	E35
chr2	122163400	122163600	E36
chr2	122163600	122164000	E77
chr2	122164000	122164200	E18
chr2	122164200	122164400	E35
chr2	122164400	122164600	E34
chr2	122164600	122165000	E35
chr2	122165000	122165200	E87
chr2	122165200	122165400	E88
chr2	122165400	122165600	E87
chr2	122165600	122165800	E85
chr2	122165800	122166000	E84
chr2	122166000	122166200	E85
chr2	122166200	122166800	E84
chr2	122166800	122167000	E83
chr2	122167000	122167200	E84
chr2	122167200	122167600	E82
chr2	122167600	122168600	E84
chr2	122168600	122169000	E17
chr2	122169000	122169200	E38
chr2	122169200	122170000	E17
chr2	122170000	122170600	E38
chr2	122170600	122170800	E36
chr2	122170800	122171000	E38
chr2	122171000	122171200	E90
chr2	122171200	122171600	E1
chr2	122171600	122171800	E37
chr2	122171800	122172200	E89
chr2	122172200	122172400	E2
chr2	122172400	122172600	E36
chr2	122172600	122174400	E2
chr2	122174400	122174600	E72
chr2	122174600	122175000	E2
chr2	122175000	122175200	E89
chr2	122175200	122176000	E2
chr2	122176000	122176200	E36
chr2	122176200	122176400	E1
chr2	122176400	122177000	E2
chr2	122177000	122177200	E36
chr2	122177200	122177400	E18
chr2	122177400	122177600	E28
chr2	122177600	122177800	E27
chr2	122177800	122178000	E28
chr2	122178000	122178200	E35
chr2	122178200	122180800	E2
chr2	122180800	122181000	E36
chr2	122181000	122181400	E35
chr2	122181400	122181600	E34
chr2	122181600	122181800	E33
chr2	122181800	122182000	E34
chr2	122182000	122182200	E35
chr2	122182200	122182400	E18
chr2	122182400	122182600	E28
chr2	122182600	122183400	E18
chr2	122183400	122183600	E27
chr2	122183600	122183800	E28
chr2	122183800	122184000	E18
chr2	122184000	122184200	E19
chr2	122184200	122184400	E20
chr2	122184400	122184800	E19
chr2	122184800	122185000	E22
chr2	122185000	122185400	E25
chr2	122185400	122185600	E19
chr2	122185600	122185800	E28
chr2	122185800	122186400	E27
chr2	122186400	122186600	E28
chr2	122186600	122187000	E26
chr2	122187000	122187200	E27
chr2	122187200	122187400	E33
chr2	122187400	122187800	E34
chr2	122187800	122188000	E33
chr2	122188000	122188200	E38
chr2	122188200	122188400	E36
chr2	122188400	122188600	E38
chr2	122188600	122188800	E36
chr2	122188800	122189800	E2
chr2	122189800	122190000	E89
chr2	122190000	122190400	E2
chr2	122190400	122190600	E36
chr2	122190600	122193400	E2
chr2	122193400	122193600	E36
chr2	122193600	122194000	E38
chr2	122194000	122194200	E6
chr2	122194200	122194600	E38
chr2	122194600	122194800	E6
chr2	122194800	122195000	E38
chr2	122195000	122195200	E36
chr2	122195200	122195400	E38
chr2	122195400	122195600	E2
chr2	122195600	122195800	E36
chr2	122195800	122196200	E2
chr2	122196200	122196400	E36
chr2	122196400	122198000	E2
chr2	122198000	122198400	E35
chr2	122198400	122198600	E18
chr2	122198600	122199000	E28
chr2	122199000	122199200	E34
chr2	122199200	122199600	E35
chr2	122199600	122200000	E18
chr2	122200000	122200200	E28
chr2	122200200	122201000	E27
chr2	122201000	122201200	E26
chr2	122201200	122201400	E28
chr2	122201400	122201600	E27
chr2	122201600	122201800	E87
chr2	122201800	122202000	E34
chr2	122202000	122202200	E87
chr2	122202200	122202400	E33
chr2	122202400	122202600	E87
chr2	122202600	122202800	E18
chr2	122202800	122203000	E87
chr2	122203000	122203200	E35
chr2	122203200	122203800	E2
chr2	122203800	122204200	E89
chr2	122204200	122204400	E36
chr2	122204400	122204600	E72
chr2	122204600	122204800	E6
chr2	122204800	122205000	E5
chr2	122205000	122205400	E4
chr2	122205400	122205600	E5
chr2	122205600	122206800	E2
chr2	122206800	122207000	E89
chr2	122207000	122207200	E36
chr2	122207200	122208600	E2
chr2	122208600	122208800	E35
chr2	122208800	122209200	E18
chr2	122209200	122209600	E35
chr2	122209600	122210000	E89
chr2	122210000	122211400	E35
chr2	122211400	122211600	E34
chr2	122211600	122212200	E35
chr2	122212200	122212400	E34
chr2	122212400	122212800	E35
chr2	122212800	122213000	E36
chr2	122213000	122214000	E2
chr2	122214000	122214600	E36
chr2	122214600	122214800	E2
chr2	122214800	122215000	E36
chr2	122215000	122215600	E2
chr2	122215600	122216400	E35
chr2	122216400	122216800	E18
chr2	122216800	122217000	E28
chr2	122217000	122217200	E27
chr2	122217200	122217400	E28
chr2	122217400	122217600	E25
chr2	122217600	122217800	E26
chr2	122217800	122218000	E19
chr2	122218000	122218200	E20
chr2	122218200	122218400	E27
chr2	122218400	122218600	E18
chr2	122218600	122218800	E19
chr2	122218800	122219000	E18
chr2	122219000	122219600	E35
chr2	122219600	122220400	E2
chr2	122220400	122220600	E86
chr2	122220600	122221000	E38
chr2	122221000	122221400	E6
chr2	122221400	122221600	E38
chr2	122221600	122221800	E4
chr2	122221800	122222000	E38
chr2	122222000	122222200	E90
chr2	122222200	122224400	E38
chr2	122224400	122224800	E40
chr2	122224800	122226200	E4
chr2	122226200	122226400	E86
chr2	122226400	122226600	E38
chr2	122226600	122227200	E5
chr2	122227200	122227400	E78
chr2	122227400	122228000	E2
chr2	122228000	122228200	E38
chr2	122228200	122228400	E36
chr2	122228400	122229200	E2
chr2	122229200	122229400	E35
chr2	122229400	122229600	E34
chr2	122229600	122230000	E28
chr2	122230000	122230400	E33
chr2	122230400	122230600	E28
chr2	122230600	122231000	E18
chr2	122231000	122231400	E30
chr2	122231400	122231600	E29
chr2	122231600	122231800	E17
chr2	122231800	122232000	E38
chr2	122232000	122232200	E7
chr2	122232200	122232600	E6
chr2	122232600	122232800	E38
chr2	122232800	122233000	E37
chr2	122233000	122233200	E29
chr2	122233200	122233400	E37
chr2	122233400	122233600	E29
chr2	122233600	122233800	E30
chr2	122233800	122234200	E13
chr2	122234200	122234400	E31
chr2	122234400	122234800	E13
chr2	122234800	122235000	E17
chr2	122235000	122235200	E16
chr2	122235200	122235400	E17
chr2	122235400	122235600	E16
chr2	122235600	122235800	E17
chr2	122235800	122236000	E37
chr2	122236000	122236400	E6
chr2	122236400	122236600	E7
chr2	122236600	122236800	E37
chr2	122236800	122237200	E17
chr2	122237200	122237400	E49
chr2	122237400	122237800	E9
chr2	122237800	122238000	E8
chr2	122238000	122238200	E7
chr2	122238200	122238400	E8
chr2	122238400	122238600	E9
chr2	122238600	122238800	E29
chr2	122238800	122239000	E17
chr2	122239000	122239200	E38
chr2	122239200	122239800	E7
chr2	122239800	122240800	E34
chr2	122240800	122241200	E35
chr2	122241200	122241400	E18
chr2	122241400	122241800	E37
chr2	122241800	122242200	E29
chr2	122242200	122242400	E38
chr2	122242400	122242800	E6
chr2	122242800	122243000	E7
chr2	122243000	122243800	E6
chr2	122243800	122244200	E38
chr2	122244200	122244400	E86
chr2	122244400	122244600	E38
chr2	122244600	122244800	E36
chr2	122244800	122245200	E38
chr2	122245200	122245400	E17
chr2	122245400	122245800	E38
chr2	122245800	122246200	E37
chr2	122246200	122246600	E18
chr2	122246600	122246800	E15
chr2	122246800	122247000	E16
chr2	122247000	122247400	E14
chr2	122247400	122247800	E21
chr2	122247800	122248200	E14
chr2	122248200	122248600	E13
chr2	122248600	122248800	E20
chr2	122248800	122249000	E19
chr2	122249000	122249400	E20
chr2	122249400	122249800	E15
chr2	122249800	122250000	E18
chr2	122250000	122250200	E19
chr2	122250200	122250800	E20
chr2	122250800	122251200	E27
chr2	122251200	122251600	E28
chr2	122251600	122251800	E26
chr2	122251800	122252000	E27
chr2	122252000	122252200	E28
chr2	122252200	122253400	E35
chr2	122253400	122253600	E29
chr2	122253600	122253800	E30
chr2	122253800	122254000	E29
chr2	122254000	122254200	E30
chr2	122254200	122254400	E29
chr2	122254400	122254600	E37
chr2	122254600	122255000	E38
chr2	122255000	122255400	E17
chr2	122255400	122256200	E38
chr2	122256200	122256400	E17
chr2	122256400	122256600	E37
chr2	122256600	122257200	E17
chr2	122257200	122257400	E65
chr2	122257400	122257800	E57
chr2	122257800	122258200	E56
chr2	122258200	122258400	E58
chr2	122258400	122258600	E60
chr2	122258600	122258800	E29
chr2	122258800	122259000	E28
chr2	122259000	122259200	E18
chr2	122259200	122259800	E35
chr2	122259800	122260000	E18
chr2	122260000	122260400	E28
chr2	122260400	122260600	E29
chr2	122260600	122260800	E35
chr2	122260800	122261000	E17
chr2	122261000	122261200	E36
chr2	122261200	122262000	E38
chr2	122262000	122262200	E5
chr2	122262200	122262400	E90
chr2	122262400	122262600	E38
chr2	122262600	122263000	E17
chr2	122263000	122263200	E37
chr2	122263200	122263800	E35
chr2	122263800	122264600	E34
chr2	122264600	122265000	E35
chr2	122265000	122265200	E28
chr2	122265200	122266200	E35
chr2	122266200	122266400	E34
chr2	122266400	122266800	E35
chr2	122266800	122267200	E34
chr2	122267200	122267600	E35
chr2	122267600	122268000	E18
chr2	122268000	122270000	E35
chr2	122270000	122270200	E18
chr2	122270200	122270400	E28
chr2	122270400	122270600	E18
chr2	122270600	122271000	E29
chr2	122271000	122271200	E31
chr2	122271200	122271600	E24
chr2	122271600	122272000	E31
chr2	122272000	122272200	E20
chr2	122272200	122272400	E26
chr2	122272400	122272600	E27
chr2	122272600	122272800	E28
chr2	122272800	122273000	E19
chr2	122273000	122273200	E30
chr2	122273200	122273400	E31
chr2	122273400	122273600	E11
chr2	122273600	122273800	E15
chr2	122273800	122274000	E14
chr2	122274000	122274200	E29
chr2	122274200	122274400	E37
chr2	122274400	122275200	E28
chr2	122275200	122275400	E26
chr2	122275400	122275600	E28
chr2	122275600	122275800	E32
chr2	122275800	122276000	E25
chr2	122276000	122276200	E21
chr2	122276200	122276600	E22
chr2	122276600	122276800	E23
chr2	122276800	122278600	E12
chr2	122278600	122278800	E13
chr2	122278800	122279400	E23
chr2	122279400	122279800	E22
chr2	122279800	122280000	E21
chr2	122280000	122280200	E19
chr2	122280200	122280400	E28
chr2	122280400	122280600	E33
chr2	122280600	122280800	E34
chr2	122280800	122281000	E35
chr2	122281000	122281400	E34
chr2	122281400	122281800	E33
chr2	122281800	122282200	E35
chr2	122282200	122282400	E34
chr2	122282400	122282600	E33
chr2	122282600	122283600	E35
chr2	122283600	122283800	E34
chr2	122283800	122284000	E33
chr2	122284000	122284400	E18
chr2	122284400	122284600	E35
chr2	122284600	122285000	E18
chr2	122285000	122285200	E36
chr2	122285200	122285400	E38
chr2	122285400	122285600	E7
chr2	122285600	122285800	E37
chr2	122285800	122286000	E29
chr2	122286000	122286200	E17
chr2	122286200	122286600	E29
chr2	122286600	122287000	E30
chr2	122287000	122287200	E15
chr2	122287200	122287400	E14
chr2	122287400	122287600	E13
chr2	122287600	122287800	E11
chr2	122287800	122288600	E12
chr2	122288600	122288800	E13
chr2	122288800	122289400	E12
chr2	122289400	122289600	E11
chr2	122289600	122289800	E13
chr2	122289800	122290000	E20
chr2	122290000	122290200	E26
chr2	122290200	122290400	E18
chr2	122290400	122290600	E19
chr2	122290600	122290800	E30
chr2	122290800	122291000	E29
chr2	122291000	122291200	E17
chr2	122291200	122291600	E38
chr2	122291600	122291800	E6
chr2	122291800	122292000	E74
chr2	122292000	122292200	E5
chr2	122292200	122294000	E2
chr2	122294000	122294400	E36
chr2	122294400	122294800	E2
chr2	122294800	122295000	E36
chr2	122295000	122295400	E38
chr2	122295400	122295600	E17
chr2	122295600	122295800	E38
chr2	122295800	122296000	E17
chr2	122296000	122296600	E38
chr2	122296600	122296800	E36
chr2	122296800	122297000	E86
chr2	122297000	122297200	E38
chr2	122297200	122297400	E36
chr2	122297400	122298600	E2
chr2	122298600	122298800	E36
chr2	122298800	122299600	E89
chr2	122299600	122303200	E2
chr2	122303200	122303400	E72
chr2	122303400	122304400	E4
chr2	122304400	122304600	E1
chr2	122304600	122304800	E5
chr2	122304800	122305600	E4
chr2	122305600	122309600	E3
chr2	122309600	122309800	E4
chr2	122309800	122310000	E3
chr2	122310000	122310200	E4
chr2	122310200	122312200	E2
chr2	122312200	122312400	E36
chr2	122312400	122312600	E38
chr2	122312600	122313000	E6
chr2	122313000	122313600	E38
chr2	122313600	122315200	E4
chr2	122315200	122315400	E5
chr2	122315400	122318800	E2
chr2	122318800	122319400	E38
chr2	122319400	122319800	E84
chr2	122319800	122320200	E83
chr2	122320200	122320600	E84
chr2	122320600	122320800	E83
chr2	122320800	122321000	E6
chr2	122321000	122321600	E38
chr2	122321600	122321800	E5
chr2	122321800	122322000	E78
chr2	122322000	122322200	E38
chr2	122322200	122322400	E6
chr2	122322400	122322600	E90
chr2	122322600	122322800	E7
chr2	122322800	122323000	E29
chr2	122323000	122323200	E37
chr2	122323200	122323400	E8
chr2	122323400	122323800	E37
chr2	122323800	122324400	E38
chr2	122324400	122324800	E6
chr2	122324800	122325000	E88
chr2	122325000	122325400	E29
chr2	122325400	122325600	E30
chr2	122325600	122325800	E26
chr2	122325800	122326000	E24
chr2	122326000	122326200	E29
chr2	122326200	122326600	E37
chr2	122326600	122326800	E17
chr2	122326800	122327400	E38
chr2	122327400	122327600	E36
chr2	122327600	122327800	E38
chr2	122327800	122328200	E86
chr2	122328200	122328400	E38
chr2	122328400	122328600	E17
chr2	122328600	122329000	E38
chr2	122329000	122329200	E2
chr2	122329200	122329400	E5
chr2	122329400	122334800	E4
chr2	122334800	122335000	E2
chr2	122335000	122335200	E86
chr2	122335200	122336800	E2
chr2	122336800	122337000	E89
chr2	122337000	122337200	E36
chr2	122337200	122337400	E89
chr2	122337400	122337600	E38
chr2	122337600	122337800	E36
chr2	122337800	122338800	E2
chr2	122338800	122341800	E4
chr2	122341800	122342000	E2
chr2	122342000	122342200	E89
chr2	122342200	122345000	E4
chr2	122345000	122352600	E2
chr2	122352600	122352800	E36
chr2	122352800	122353400	E37
chr2	122353400	122353600	E29
chr2	122353600	122353800	E15
chr2	122353800	122354000	E14
chr2	122354000	122354200	E10
chr2	122354200	122354400	E14
chr2	122354400	122354600	E29
chr2	122354600	122354800	E37
chr2	122354800	122355800	E38
chr2	122355800	122356000	E5
chr2	122356000	122363000	E4
chr2	122363000	122363200	E5
chr2	122363200	122363600	E30
chr2	122363600	122364000	E15
chr2	122364000	122364200	E29
chr2	122364200	122364400	E59
chr2	122364400	122364600	E37
chr2	122364600	122365400	E38
chr2	122365400	122365800	E37
chr2	122365800	122366200	E6
chr2	122366200	122366800	E38
chr2	122366800	122367000	E36
chr2	122367000	122367200	E38
chr2	122367200	122367400	E37
chr2	122367400	122367600	E89
chr2	122367600	122367800	E86
chr2	122367800	122368200	E38
chr2	122368200	122368400	E69
chr2	122368400	122369200	E48
chr2	122369200	122369800	E69
chr2	122369800	122370000	E78
chr2	122370000	122374400	E4
chr2	122374400	122375000	E6
chr2	122375000	122375200	E7
chr2	122375200	122375400	E38
chr2	122375400	122375600	E90
chr2	122375600	122375800	E5
chr2	122375800	122381800	E3
chr2	122381800	122382000	E39
chr2	122382000	122382800	E4
chr2	122382800	122384000	E85
chr2	122384000	122384600	E84
chr2	122384600	122384800	E83
chr2	122384800	122385000	E84
chr2	122385000	122385400	E83
chr2	122385400	122386000	E85
chr2	122386000	122391400	E4
chr2	122391400	122391600	E85
chr2	122391600	122391800	E84
chr2	122391800	122392200	E87
chr2	122392200	122392400	E88
chr2	122392400	122392600	E34
chr2	122392600	122392800	E88
chr2	122392800	122393200	E85
chr2	122393200	122398000	E4
chr2	122398000	122398400	E85
chr2	122398400	122399200	E84
chr2	122399200	122400800	E4
chr2	122400800	122401400	E85
chr2	122401400	122402600	E4
chr2	122402600	122402800	E90
chr2	122402800	122403400	E38
chr2	122403400	122404800	E2
chr2	122404800	122405000	E89
chr2	122405000	122405400	E17
chr2	122405400	122405600	E38
chr2	122405600	122405800	E49
chr2	122405800	122406000	E50
chr2	122406000	122406200	E13
chr2	122406200	122408000	E12
chr2	122408000	122408200	E13
chr2	122408200	122408400	E46
chr2	122408400	122408600	E48
chr2	122408600	122409200	E69
chr2	122409200	122412200	E4
chr2	122412200	122414000	E2
chr2	122414000	122414200	E1
chr2	122414200	122415600	E2
chr2	122415600	122415800	E39
chr2	122415800	122423000	E3
chr2	122423000	122423200	E39
chr2	122423200	122423400	E3
chr2	122423400	122423600	E39
chr2	122423600	122424400	E65
chr2	122424400	122441200	E3
chr2	122441200	122441400	E39
chr2	122441400	122444000	E3
chr2	122444000	122444200	E73
chr2	122444200	122455000	E3
chr2	122455000	122455200	E72
chr2	122455200	122456800	E4
chr2	122456800	122457200	E69
chr2	122457200	122457400	E47
chr2	122457400	122457800	E75
chr2	122457800	122458000	E34
chr2	122458000	122458200	E90
chr2	122458200	122458400	E34
chr2	122458400	122458600	E1
chr2	122458600	122465400	E3
chr2	122465400	122465800	E73
chr2	122465800	122476200	E3
chr2	122476200	122476400	E39
chr2	122476400	122476800	E40
chr2	122476800	122477000	E39
chr2	122477000	122479000	E3
chr2	122479000	122479400	E65
chr2	122479400	122479600	E57
chr2	122479600	122480000	E65
chr2	122480000	122480400	E57
chr2	122480400	122480800	E56
chr2	122480800	122481000	E57
chr2	122481000	122482200	E65
chr2	122482200	122486400	E4
chr2	122486400	122486800	E90
chr2	122486800	122493400	E4
chr2	122493400	122493600	E37
chr2	122493600	122493800	E17
chr2	122493800	122494000	E50
chr2	122494000	122494400	E11
chr2	122494400	122494600	E50
chr2	122494600	122494800	E79
chr2	122494800	122495000	E15
chr2	122495000	122495200	E14
chr2	122495200	122495400	E9
chr2	122495400	122495600	E7
chr2	122495600	122497800	E66
chr2	122497800	122498000	E55
chr2	122498000	122498800	E66
chr2	122498800	122499000	E67
chr2	122499000	122499400	E66
chr2	122499400	122499600	E68
chr2	122499600	122499800	E51
chr2	122499800	122500000	E63
chr2	122500000	122500200	E53
chr2	122500200	122500400	E59
chr2	122500400	122500800	E56
chr2	122500800	122501000	E57
chr2	122501000	122501200	E64
chr2	122501200	122501600	E65
chr2	122501600	122509200	E3
chr2	122509200	122509600	E39
chr2	122509600	122510400	E2
chr2	122510400	122511800	E4
chr2	122511800	122512000	E2
chr2	122512000	122512200	E5
chr2	122512200	122512400	E38
chr2	122512400	122512600	E49
chr2	122512600	122512800	E14
chr2	122512800	122513000	E13
chr2	122513000	122513200	E30
chr2	122513200	122513600	E11
chr2	122513600	122513800	E50
chr2	122513800	122514000	E49
chr2	122514000	122514200	E69
chr2	122514200	122514400	E78
chr2	122514400	122517800	E4
chr2	122517800	122518800	E65
chr2	122518800	122519200	E57
chr2	122519200	122519600	E65
chr2	122519600	122529000	E3
chr2	122529000	122529200	E39
chr2	122529200	122529400	E90
chr2	122529400	122529600	E40
chr2	122529600	122529800	E90
chr2	122529800	122530000	E38
chr2	122530000	122530200	E6
chr2	122530200	122530400	E38
chr2	122530400	122532200	E4
chr2	122532200	122567400	E3
chr2	122567400	122567600	E73
chr2	122567600	122568400	E3
chr2	122568400	122568600	E39
chr2	122568600	122568800	E17
chr2	122568800	122569000	E15
chr2	122569000	122569200	E14
chr2	122569200	122569400	E10
chr2	122569400	122569600	E9
chr2	122569600	122570000	E37
chr2	122570000	122570600	E38
chr2	122570600	122571000	E40
chr2	122571000	122571200	E39
chr2	122571200	122582600	E3
chr2	122582600	122583200	E4
chr2	122583200	122583600	E65
chr2	122583600	122584000	E66
chr2	122584000	122584200	E57
chr2	122584200	122585600	E65
chr2	122585600	122585800	E64
chr2	122585800	122586000	E65
chr2	122586000	122589400	E4
chr2	122589400	122589800	E5
chr2	122589800	122590000	E78
chr2	122590000	122590200	E38
chr2	122590200	122590600	E36
chr2	122590600	122592000	E2
chr2	122592000	122592200	E36
chr2	122592200	122594200	E2
chr2	122594200	122594400	E36
chr2	122594400	122595000	E38
chr2	122595000	122595200	E5
chr2	122595200	122595400	E72
chr2	122595400	122597800	E4
chr2	122597800	122598000	E39
chr2	122598000	122616000	E3
chr2	122616000	122616200	E73
chr2	122616200	122626600	E3
chr2	122626600	122626800	E78
chr2	122626800	122627000	E3
chr2	122627000	122628000	E4
chr2	122628000	122628200	E39
chr2	122628200	122633200	E3
chr2	122633200	122633400	E73
chr2	122633400	122635200	E3
chr2	122635200	122635400	E39
chr2	122635400	122641800	E3
chr2	122641800	122642000	E65
chr2	122642000	122642200	E55
chr2	122642200	122642400	E54
chr2	122642400	122642600	E55
chr2	122642600	122642800	E57
chr2	122642800	122644000	E65
chr2	122644000	122644200	E39
chr2	122644200	122648800	E3
chr2	122648800	122649200	E65
chr2	122649200	122649400	E64
chr2	122649400	122649600	E65
chr2	122649600	122650000	E64
chr2	122650000	122650400	E65
chr2	122650400	122654400	E3
chr2	122654400	122660200	E4
chr2	122660200	122660400	E72
chr2	122660400	122660600	E6
chr2	122660600	122660800	E78
chr2	122660800	122665800	E4
chr2	122665800	122697000	E3
chr2	122697000	122697200	E39
chr2	122697200	122699000	E3
chr2	122699000	122699200	E73
chr2	122699200	122713600	E3
chr2	122713600	122713800	E39
chr2	122713800	122714600	E65
chr2	122714600	122714800	E57
chr2	122714800	122715000	E56
chr2	122715000	122715200	E53
chr2	122715200	122715400	E57
chr2	122715400	122715600	E65
chr2	122715600	122716000	E57
chr2	122716000	122716200	E65
chr2	122716200	122717600	E4
chr2	122717600	122718800	E3
chr2	122718800	122725200	E4
chr2	122725200	122725400	E65
chr2	122725400	122725600	E72
chr2	122725600	122725800	E38
chr2	122725800	122726200	E17
chr2	122726200	122726400	E16
chr2	122726400	122726600	E17
chr2	122726600	122726800	E16
chr2	122726800	122727200	E83
chr2	122727200	122727800	E84
chr2	122727800	122728200	E85
chr2	122728200	122728400	E84
chr2	122728400	122729400	E4
chr2	122729400	122729600	E5
chr2	122729600	122730200	E4
chr2	122730200	122730400	E90
chr2	122730400	122730600	E38
chr2	122730600	122730800	E36
chr2	122730800	122732400	E2
chr2	122732400	122732600	E86
chr2	122732600	122732800	E17
chr2	122732800	122733000	E9
chr2	122733000	122733200	E50
chr2	122733200	122733400	E38
chr2	122733400	122733800	E5
chr2	122733800	122735200	E4
chr2	122735200	122745400	E3
chr2	122745400	122745600	E39
chr2	122745600	122756600	E3
chr2	122756600	122756800	E78
chr2	122756800	122757000	E72
chr2	122757000	122757200	E5
chr2	122757200	122757400	E4
chr2	122757400	122777400	E3
chr2	122777400	122777600	E84
chr2	122777600	122778000	E85
chr2	122778000	122780800	E4
chr2	122780800	122781000	E5
chr2	122781000	122781200	E72
chr2	122781200	122792200	E4
chr2	122792200	122793400	E85
chr2	122793400	122837000	E3
chr2	122837000	122837200	E65
chr2	122837200	122837400	E55
chr2	122837400	122837600	E54
chr2	122837600	122837800	E53
chr2	122837800	122838000	E59
chr2	122838000	122838200	E57
chr2	122838200	122838400	E56
chr2	122838400	122838800	E65
chr2	122838800	122839000	E39
chr2	122839000	122863200	E3
chr2	122863200	122863400	E85
chr2	122863400	122863600	E78
chr2	122863600	122869000	E4
chr2	122869000	122869200	E5
chr2	122869200	122869400	E6
chr2	122869400	122869600	E38
chr2	122869600	122870000	E40
chr2	122870000	122870200	E41
chr2	122870200	122870400	E40
chr2	122870400	122870600	E88
chr2	122870600	122870800	E16
chr2	122870800	122871000	E37
chr2	122871000	122871400	E38
chr2	122871400	122871800	E36
chr2	122871800	122872000	E89
chr2	122872000	122872200	E86
chr2	122872200	122872400	E38
chr2	122872400	122872600	E40
chr2	122872600	122872800	E86
chr2	122872800	122873000	E36
chr2	122873000	122873200	E2
chr2	122873200	122873400	E39
chr2	122873400	122873600	E78
chr2	122873600	122875000	E4
chr2	122875000	122875600	E3
chr2	122875600	122875800	E39
chr2	122875800	122909800	E3
chr2	122909800	122914000	E4
chr2	122914000	122914200	E72
chr2	122914200	122914400	E4
chr2	122914400	122914800	E5
chr2	122914800	122915000	E72
chr2	122915000	122916000	E4
chr2	122916000	122916200	E72
chr2	122916200	122919800	E4
chr2	122919800	122920000	E78
chr2	122920000	122921400	E4
chr2	122921400	122922800	E3
chr2	122922800	122923800	E65
chr2	122923800	122924000	E57
chr2	122924000	122924200	E54
chr2	122924200	122924600	E55
chr2	122924600	122925000	E57
chr2	122925000	122925200	E55
chr2	122925200	122925600	E54
chr2	122925600	122926000	E55
chr2	122926000	122927600	E65
chr2	122927600	122928800	E4
chr2	122928800	122929000	E2
chr2	122929000	122929400	E36
chr2	122929400	122929600	E2
chr2	122929600	122931600	E4
chr2	122931600	122931800	E2
chr2	122931800	122932000	E74
chr2	122932000	122932200	E5
chr2	122932200	122934600	E3
chr2	122934600	122934800	E73
chr2	122934800	122937200	E3
chr2	122937200	122937400	E39
chr2	122937400	122946600	E3
chr2	122946600	122946800	E73
chr2	122946800	122968400	E3
chr2	122968400	122968600	E65
chr2	122968600	122968800	E57
chr2	122968800	122969000	E64
chr2	122969000	122969200	E65
chr2	122969200	122969400	E57
chr2	122969400	122969600	E65
chr2	122969600	122969800	E64
chr2	122969800	122970200	E65
chr2	122970200	122970400	E64
chr2	122970400	122973000	E65
chr2	122973000	122980400	E3
chr2	122980400	122980600	E39
chr2	122980600	122988200	E3
chr2	122988200	122988400	E39
chr2	122988400	122988800	E4
chr2	122988800	122989200	E5
chr2	122989200	122994000	E4
chr2	122994000	122994400	E5
chr2	122994400	122996200	E4
chr2	122996200	122996400	E5
chr2	122996400	123001800	E4
chr2	123001800	123002200	E65
chr2	123002200	123002600	E64
chr2	123002600	123003000	E65
chr2	123003000	123029600	E3
chr2	123029600	123029800	E73
chr2	123029800	123058200	E3
chr2	123058200	123058400	E73
chr2	123058400	123065800	E3
chr2	123065800	123066200	E39
chr2	123066200	123073000	E3
chr2	123073000	123073200	E39
chr2	123073200	123081400	E3
chr2	123081400	123081600	E39
chr2	123081600	123082000	E3
chr2	123082000	123082200	E39
chr2	123082200	123101200	E3
chr2	123101200	123102000	E65
chr2	123102000	123102200	E39
chr2	123102200	123129000	E3
chr2	123129000	123129200	E39
chr2	123129200	123133600	E3
chr2	123133600	123133800	E73
chr2	123133800	123143800	E3
chr2	123143800	123144000	E73
chr2	123144000	123146800	E3
chr2	123146800	123147000	E89
chr2	123147000	123147200	E27
chr2	123147200	123147400	E24
chr2	123147400	123147600	E25
chr2	123147600	123148000	E20
chr2	123148000	123148200	E28
chr2	123148200	123148600	E18
chr2	123148600	123149800	E2
chr2	123149800	123150000	E77
chr2	123150000	123158800	E3
chr2	123158800	123159000	E73
chr2	123159000	123196000	E3
chr2	123196000	123196400	E73
chr2	123196400	123235200	E3
chr2	123235200	123235400	E73
chr2	123235400	123244600	E3
chr2	123244600	123245000	E39
chr2	123245000	123246600	E4
chr2	123246600	123246800	E5
chr2	123246800	123247000	E7
chr2	123247000	123247400	E6
chr2	123247400	123247600	E38
chr2	123247600	123247800	E40
chr2	123247800	123248000	E41
chr2	123248000	123248400	E42
chr2	123248400	123248600	E43
chr2	123248600	123248800	E41
chr2	123248800	123249000	E42
chr2	123249000	123249200	E41
chr2	123249200	123249400	E40
chr2	123249400	123249800	E42
chr2	123249800	123250000	E40
chr2	123250000	123250200	E41
chr2	123250200	123250400	E40
chr2	123250400	123250600	E39
chr2	123250600	123270800	E3
chr2	123270800	123271000	E73
chr2	123271000	123271200	E39
chr2	123271200	123286200	E3
chr2	123286200	123286800	E65
chr2	123286800	123287000	E58
chr2	123287000	123288000	E65
chr2	123288000	123288200	E70
chr2	123288200	123288600	E38
chr2	123288600	123288800	E15
chr2	123288800	123289000	E16
chr2	123289000	123289200	E39
chr2	123289200	123295200	E3
chr2	123295200	123295400	E73
chr2	123295400	123299400	E2
chr2	123299400	123299600	E87
chr2	123299600	123305400	E3
chr2	123305400	123305800	E39
chr2	123305800	123324600	E3
chr2	123324600	123324800	E73
chr2	123324800	123401400	E3
chr2	123401400	123401600	E39
chr2	123401600	123430000	E3
chr2	123430000	123430400	E39
chr2	123430400	123438400	E3
chr2	123438400	123438800	E39
chr2	123438800	123440000	E3
chr2	123440000	123440200	E39
chr2	123440200	123459800	E3
chr2	123459800	123461000	E65
chr2	123461000	123461200	E57
chr2	123461200	123461400	E59
chr2	123461400	123461600	E56
chr2	123461600	123462200	E65
chr2	123462200	123462400	E57
chr2	123462400	123462800	E65
chr2	123462800	123464400	E3
chr2	123464400	123464800	E4
chr2	123464800	123465200	E65
chr2	123465200	123465400	E55
chr2	123465400	123466000	E65
chr2	123466000	123467000	E3
chr2	123467000	123467200	E39
chr2	123467200	123501000	E3
chr2	123501000	123501200	E73
chr2	123501200	123501800	E3
chr2	123501800	123502200	E39
chr2	123502200	123553000	E3
chr2	123553000	123553200	E73
chr2	123553200	123569400	E3
chr2	123569400	123569600	E39
chr2	123569600	123579600	E3
chr2	123579600	123579800	E39
chr2	123579800	123588200	E3
chr2	123588200	123588400	E73
chr2	123588400	123621200	E3
chr2	123621200	123621400	E39
chr2	123621400	123624800	E3
chr2	123624800	123625400	E65
chr2	123625400	123625800	E64
chr2	123625800	123626600	E65
chr2	123626600	123626800	E55
chr2	123626800	123627000	E65
chr2	123627000	123631600	E3
chr2	123631600	123632800	E65
chr2	123632800	123633000	E57
chr2	123633000	123633800	E65
chr2	123633800	123634200	E64
chr2	123634200	123636400	E65
chr2	123636400	123636600	E39
chr2	123636600	123685000	E3
chr2	123685000	123686000	E85
chr2	123686000	123686800	E4
chr2	123686800	123687000	E39
chr2	123687000	123696800	E3
chr2	123696800	123697000	E39
chr2	123697000	123700400	E3
chr2	123700400	123700600	E39
chr2	123700600	123726200	E3
chr2	123726200	123726400	E73
chr2	123726400	123765600	E3
chr2	123765600	123765800	E73
chr2	123765800	123826200	E3
chr2	123826200	123826400	E73
chr2	123826400	123830600	E3
chr2	123830600	123831200	E39
chr2	123831200	123831400	E40
chr2	123831400	123831800	E41
chr2	123831800	123832000	E40
chr2	123832000	123832200	E42
chr2	123832200	123832600	E41
chr2	123832600	123833000	E39
chr2	123833000	123852800	E3
chr2	123852800	123853000	E39
chr2	123853000	123898600	E3
chr2	123898600	123898800	E73
chr2	123898800	123937600	E3
chr2	123937600	123937800	E73
chr2	123937800	123955600	E3
chr2	123955600	123955800	E73
chr2	123955800	124009000	E3
chr2	124009000	124009200	E39
chr2	124009200	124009400	E3
chr2	124009400	124009600	E73
chr2	124009600	124057200	E3
chr2	124057200	124057400	E73
chr2	124057400	124092200	E3
chr2	124092200	124092400	E73
chr2	124092400	124195000	E3
chr2	124195000	124195400	E4
chr2	124195400	124195600	E5
chr2	124195600	124195800	E38
chr2	124195800	124197000	E40
chr2	124197000	124197200	E39
chr2	124197200	124245000	E3
chr2	124245000	124245200	E73
chr2	124245200	124270200	E3
chr2	124270200	124270600	E39
chr2	124270600	124302800	E3
chr2	124302800	124303000	E39
chr2	124303000	124341800	E3
chr2	124341800	124342000	E73
chr2	124342000	124383800	E3
chr2	124383800	124384000	E65
chr2	124384000	124384400	E3
chr2	124384400	124384600	E65
chr2	124384600	124395800	E3
chr2	124395800	124396000	E73
chr2	124396000	124413000	E3
chr2	124413000	124413200	E73
chr2	124413200	124454600	E3
chr2	124454600	124455000	E39
chr2	124455000	124573600	E3
chr2	124573600	124573800	E39
chr2	124573800	124574000	E77
chr2	124574000	124578200	E3
chr2	124578200	124578400	E73
chr2	124578400	124628400	E3
chr2	124628400	124628800	E5
chr2	124628800	124629400	E4
chr2	124629400	124646400	E3
chr2	124646400	124646600	E39
chr2	124646600	124655600	E3
chr2	124655600	124656000	E39
chr2	124656000	124673000	E3
chr2	124673000	124673200	E39
chr2	124673200	124712200	E3
chr2	124712200	124712400	E39
chr2	124712400	124741200	E3
chr2	124741200	124741800	E65
chr2	124741800	124749600	E3
chr2	124749600	124749800	E73
chr2	124749800	124759600	E3
chr2	124759600	124760200	E39
chr2	124760200	124763600	E3
chr2	124763600	124763800	E39
chr2	124763800	124766800	E3
chr2	124766800	124767000	E39
chr2	124767000	124781400	E3
chr2	124781400	124781600	E65
chr2	124781600	124781800	E66
chr2	124781800	124782000	E65
chr2	124782000	124782200	E54
chr2	124782200	124782600	E61
chr2	124782600	124783000	E53
chr2	124783000	124783200	E62
chr2	124783200	124783400	E61
chr2	124783400	124783800	E52
chr2	124783800	124784800	E63
chr2	124784800	124785000	E57
chr2	124785000	124785200	E58
chr2	124785200	124785400	E57
chr2	124785400	124786200	E65
chr2	124786200	124789600	E3
chr2	124789600	124790000	E39
chr2	124790000	124806200	E3
chr2	124806200	124806600	E65
chr2	124806600	124807000	E64
chr2	124807000	124807800	E65
chr2	124807800	124809000	E4
chr2	124809000	124809400	E66
chr2	124809400	124812600	E4
chr2	124812600	124820600	E3
chr2	124820600	124821600	E65
chr2	124821600	124821800	E64
chr2	124821800	124822400	E65
chr2	124822400	124822600	E64
chr2	124822600	124822800	E65
chr2	124822800	124823000	E57
chr2	124823000	124823200	E56
chr2	124823200	124823400	E57
chr2	124823400	124823600	E65
chr2	124823600	124823800	E56
chr2	124823800	124824000	E57
chr2	124824000	124824400	E65
chr2	124824400	124826200	E4
chr2	124826200	124826400	E90
chr2	124826400	124827400	E4
chr2	124827400	124827600	E65
chr2	124827600	124828000	E3
chr2	124828000	124828200	E39
chr2	124828200	124860000	E3
chr2	124860000	124860200	E39
chr2	124860200	124860400	E40
chr2	124860400	124868800	E3
chr2	124868800	124869200	E77
chr2	124869200	124869800	E4
chr2	124869800	124870000	E5
chr2	124870000	124873200	E4
chr2	124873200	124875400	E2
chr2	124875400	124875800	E65
chr2	124875800	124876600	E64
chr2	124876600	124877200	E65
chr2	124877200	124881600	E3
chr2	124881600	124881800	E2
chr2	124881800	124882400	E3
chr2	124882400	124887400	E2
chr2	124887400	124887600	E89
chr2	124887600	124887800	E36
chr2	124887800	124888800	E2
chr2	124888800	124889000	E38
chr2	124889000	124889200	E40
chr2	124889200	124889400	E37
chr2	124889400	124889600	E17
chr2	124889600	124903800	E3
chr2	124903800	124905200	E65
chr2	124905200	124905400	E64
chr2	124905400	124907000	E65
chr2	124907000	124907600	E64
chr2	124907600	124909400	E65
chr2	124909400	124909600	E77
chr2	124909600	124910000	E65
chr2	124910000	124910400	E64
chr2	124910400	124911800	E65
chr2	124911800	124912000	E64
chr2	124912000	124912400	E65
chr2	124912400	124912600	E78
chr2	124912600	124913000	E65
chr2	124913000	124913400	E64
chr2	124913400	124913600	E1
chr2	124913600	124913800	E65
chr2	124913800	124914000	E70
chr2	124914000	124920800	E3
chr2	124920800	124922400	E65
chr2	124922400	124922600	E64
chr2	124922600	124926200	E65
chr2	124926200	124929600	E3
chr2	124929600	124929800	E39
chr2	124929800	124931800	E3
chr2	124931800	124932000	E39
chr2	124932000	124937400	E3
chr2	124937400	124937600	E39
chr2	124937600	124949400	E3
chr2	124949400	124949600	E4
chr2	124949600	124950200	E5
chr2	124950200	124951200	E4
chr2	124951200	124951400	E40
chr2	124951400	124951600	E36
chr2	124951600	124951800	E2
chr2	124951800	124956400	E4
chr2	124956400	124956600	E65
chr2	124956600	124956800	E17
chr2	124956800	124957000	E38
chr2	124957000	124957200	E65
chr2	124957200	124960800	E4
chr2	124960800	124961000	E72
chr2	124961000	124961400	E5
chr2	124961400	124963800	E4
chr2	124963800	124964000	E72
chr2	124964000	124964200	E5
chr2	124964200	124964400	E1
chr2	124964400	124964600	E38
chr2	124964600	124964800	E17
chr2	124964800	124965400	E65
chr2	124965400	124968400	E3
chr2	124968400	124968600	E39
chr2	124968600	124982800	E3
chr2	124982800	124983000	E73
chr2	124983000	124995400	E3
chr2	124995400	124995600	E39
chr2	124995600	124995800	E65
chr2	124995800	124996000	E39
chr2	124996000	124996400	E65
chr2	124996400	124997000	E39
chr2	124997000	125001000	E3
chr2	125001000	125001200	E39
chr2	125001200	125002400	E3
chr2	125002400	125002600	E39
chr2	125002600	125005000	E3
chr2	125005000	125005200	E39
chr2	125005200	125009400	E4
chr2	125009400	125009600	E5
chr2	125009600	125011000	E4
chr2	125011000	125011200	E1
chr2	125011200	125011800	E65
chr2	125011800	125012000	E64
chr2	125012000	125015400	E65
chr2	125015400	125016200	E4
chr2	125016200	125016400	E85
chr2	125016400	125019000	E4
chr2	125019000	125019200	E72
chr2	125019200	125019400	E5
chr2	125019400	125021800	E4
chr2	125021800	125022200	E66
chr2	125022200	125022600	E55
chr2	125022600	125022800	E66
chr2	125022800	125023400	E54
chr2	125023400	125024400	E59
chr2	125024400	125024600	E56
chr2	125024600	125024800	E59
chr2	125024800	125025200	E56
chr2	125025200	125025400	E58
chr2	125025400	125025600	E63
chr2	125025600	125025800	E60
chr2	125025800	125026000	E59
chr2	125026000	125026400	E53
chr2	125026400	125026600	E61
chr2	125026600	125027000	E60
chr2	125027000	125027200	E54
chr2	125027200	125027400	E60
chr2	125027400	125027800	E54
chr2	125027800	125028200	E58
chr2	125028200	125028400	E57
chr2	125028400	125028600	E58
chr2	125028600	125028800	E59
chr2	125028800	125029000	E60
chr2	125029000	125029200	E58
chr2	125029200	125029400	E63
chr2	125029400	125029600	E53
chr2	125029600	125029800	E58
chr2	125029800	125030200	E57
chr2	125030200	125030400	E58
chr2	125030400	125031000	E57
chr2	125031000	125033200	E65
chr2	125033200	125033400	E67
chr2	125033400	125033600	E66
chr2	125033600	125041800	E65
chr2	125041800	125042000	E39
chr2	125042000	125052200	E3
chr2	125052200	125052400	E73
chr2	125052400	125058600	E3
chr2	125058600	125059000	E73
chr2	125059000	125060400	E3
chr2	125060400	125060800	E65
chr2	125060800	125061000	E57
chr2	125061000	125061400	E65
chr2	125061400	125066400	E3
chr2	125066400	125067000	E4
chr2	125067000	125067400	E65
chr2	125067400	125067800	E64
chr2	125067800	125068200	E65
chr2	125068200	125068800	E4
chr2	125068800	125069000	E5
chr2	125069000	125070400	E4
chr2	125070400	125070800	E70
chr2	125070800	125071400	E65
chr2	125071400	125071800	E57
chr2	125071800	125072000	E63
chr2	125072000	125072200	E64
chr2	125072200	125072600	E65
chr2	125072600	125073000	E63
chr2	125073000	125073200	E64
chr2	125073200	125074000	E65
chr2	125074000	125074200	E55
chr2	125074200	125078400	E65
chr2	125078400	125078800	E64
chr2	125078800	125080800	E65
chr2	125080800	125081000	E57
chr2	125081000	125081200	E67
chr2	125081200	125081400	E66
chr2	125081400	125081600	E65
chr2	125081600	125081800	E66
chr2	125081800	125083400	E65
chr2	125083400	125083600	E63
chr2	125083600	125083800	E64
chr2	125083800	125085000	E65
chr2	125085000	125102000	E3
chr2	125102000	125102400	E65
chr2	125102400	125102600	E64
chr2	125102600	125103000	E65
chr2	125103000	125110200	E3
chr2	125110200	125110400	E39
chr2	125110400	125120600	E3
chr2	125120600	125120800	E73
chr2	125120800	125135600	E3
chr2	125135600	125136000	E39
chr2	125136000	125138000	E65
chr2	125138000	125138200	E67
chr2	125138200	125138400	E57
chr2	125138400	125138800	E65
chr2	125138800	125139000	E64
chr2	125139000	125139400	E63
chr2	125139400	125139600	E53
chr2	125139600	125139800	E61
chr2	125139800	125140000	E58
chr2	125140000	125140200	E57
chr2	125140200	125140400	E56
chr2	125140400	125140600	E57
chr2	125140600	125140800	E54
chr2	125140800	125141000	E53
chr2	125141000	125141200	E63
chr2	125141200	125142400	E65
chr2	125142400	125142800	E70
chr2	125142800	125143800	E65
chr2	125143800	125144000	E77
chr2	125144000	125145200	E3
chr2	125145200	125145800	E65
chr2	125145800	125146000	E64
chr2	125146000	125147000	E65
chr2	125147000	125153400	E3
chr2	125153400	125154000	E73
chr2	125154000	125178600	E3
chr2	125178600	125182200	E4
chr2	125182200	125182400	E5
chr2	125182400	125183800	E4
chr2	125183800	125184000	E5
chr2	125184000	125184200	E72
chr2	125184200	125185600	E4
chr2	125185600	125185800	E66
chr2	125185800	125186200	E67
chr2	125186200	125186400	E66
chr2	125186400	125188800	E4
chr2	125188800	125189000	E70
chr2	125189000	125190000	E4
chr2	125190000	125190200	E5
chr2	125190200	125194000	E4
chr2	125194000	125195200	E65
chr2	125195200	125195400	E64
chr2	125195400	125196200	E65
chr2	125196200	125204200	E3
chr2	125204200	125204600	E73
chr2	125204600	125205800	E3
chr2	125205800	125207400	E4
chr2	125207400	125207800	E5
chr2	125207800	125210200	E4
chr2	125210200	125210600	E5
chr2	125210600	125212600	E4
chr2	125212600	125228400	E3
chr2	125228400	125228600	E39
chr2	125228600	125235600	E3
chr2	125235600	125236200	E65
chr2	125236200	125236600	E64
chr2	125236600	125236800	E57
chr2	125236800	125238400	E65
chr2	125238400	125238600	E39
chr2	125238600	125239400	E2
chr2	125239400	125239600	E39
chr2	125239600	125241400	E3
chr2	125241400	125241800	E73
chr2	125241800	125246200	E3
chr2	125246200	125246400	E39
chr2	125246400	125257000	E3
chr2	125257000	125257200	E73
chr2	125257200	125261600	E3
chr2	125261600	125261800	E73
chr2	125261800	125264400	E3
chr2	125264400	125264600	E39
chr2	125264600	125266600	E3
chr2	125266600	125270000	E4
chr2	125270000	125273000	E65
chr2	125273000	125273200	E66
chr2	125273200	125273600	E64
chr2	125273600	125276600	E65
chr2	125276600	125276800	E58
chr2	125276800	125277000	E57
chr2	125277000	125277200	E58
chr2	125277200	125277400	E64
chr2	125277400	125278600	E65
chr2	125278600	125279400	E66
chr2	125279400	125280000	E67
chr2	125280000	125280200	E54
chr2	125280200	125280600	E67
chr2	125280600	125280800	E63
chr2	125280800	125281000	E58
chr2	125281000	125281400	E59
chr2	125281400	125281600	E58
chr2	125281600	125281800	E53
chr2	125281800	125282000	E52
chr2	125282000	125282200	E63
chr2	125282200	125282400	E57
chr2	125282400	125282600	E63
chr2	125282600	125284400	E65
chr2	125284400	125287600	E4
chr2	125287600	125288600	E66
chr2	125288600	125289800	E4
chr2	125289800	125291600	E66
chr2	125291600	125292800	E65
chr2	125292800	125293200	E64
chr2	125293200	125293400	E63
chr2	125293400	125293600	E65
chr2	125293600	125293800	E64
chr2	125293800	125294400	E63
chr2	125294400	125294600	E64
chr2	125294600	125295000	E65
chr2	125295000	125295200	E56
chr2	125295200	125295400	E57
chr2	125295400	125298400	E65
chr2	125298400	125298600	E64
chr2	125298600	125299600	E65
chr2	125299600	125299800	E64
chr2	125299800	125301000	E63
chr2	125301000	125301200	E60
chr2	125301200	125301400	E59
chr2	125301400	125301600	E56
chr2	125301600	125301800	E57
chr2	125301800	125302000	E65
chr2	125302000	125302200	E64
chr2	125302200	125305600	E65
chr2	125305600	125305800	E78
chr2	125305800	125306000	E77
chr2	125306000	125306200	E64
chr2	125306200	125306400	E65
chr2	125306400	125313600	E3
chr2	125313600	125313800	E39
chr2	125313800	125314000	E2
chr2	125314000	125314200	E39
chr2	125314200	125316400	E2
chr2	125316400	125316600	E1
chr2	125316600	125317200	E88
chr2	125317200	125317400	E34
chr2	125317400	125317800	E35
chr2	125317800	125318000	E89
chr2	125318000	125318600	E2
chr2	125318600	125318800	E36
chr2	125318800	125324400	E2
chr2	125324400	125324600	E36
chr2	125324600	125328000	E2
chr2	125328000	125328200	E36
chr2	125328200	125329800	E2
chr2	125329800	125330000	E39
chr2	125330000	125335400	E3
chr2	125335400	125339400	E2
chr2	125339400	125339800	E36
chr2	125339800	125340000	E2
chr2	125340000	125340200	E36
chr2	125340200	125340800	E2
chr2	125340800	125341000	E36
chr2	125341000	125341600	E2
chr2	125341600	125341800	E39
chr2	125341800	125364000	E3
chr2	125364000	125364600	E65
chr2	125364600	125364800	E57
chr2	125364800	125365200	E58
chr2	125365200	125365400	E64
chr2	125365400	125369000	E65
chr2	125369000	125370800	E3
chr2	125370800	125371000	E73
chr2	125371000	125377600	E3
chr2	125377600	125377800	E39
chr2	125377800	125382600	E3
chr2	125382600	125382800	E39
chr2	125382800	125384000	E65
chr2	125384000	125400400	E3
chr2	125400400	125400600	E73
chr2	125400600	125401200	E3
chr2	125401200	125401400	E39
chr2	125401400	125403800	E3
chr2	125403800	125404000	E73
chr2	125404000	125407800	E3
chr2	125407800	125408400	E4
chr2	125408400	125408600	E39
chr2	125408600	125409400	E4
chr2	125409400	125409800	E5
chr2	125409800	125415200	E4
chr2	125415200	125416000	E66
chr2	125416000	125417800	E65
chr2	125417800	125419800	E4
chr2	125419800	125420800	E65
chr2	125420800	125421200	E64
chr2	125421200	125422000	E65
chr2	125422000	125422200	E64
chr2	125422200	125424400	E65
chr2	125424400	125424600	E39
chr2	125424600	125441400	E3
chr2	125441400	125441600	E39
chr2	125441600	125447000	E65
chr2	125447000	125447200	E55
chr2	125447200	125448200	E65
chr2	125448200	125448600	E66
chr2	125448600	125448800	E65
chr2	125448800	125449200	E66
chr2	125449200	125449400	E67
chr2	125449400	125449800	E54
chr2	125449800	125450000	E56
chr2	125450000	125450600	E59
chr2	125450600	125450800	E53
chr2	125450800	125451000	E57
chr2	125451000	125451400	E60
chr2	125451400	125451600	E61
chr2	125451600	125451800	E53
chr2	125451800	125452000	E63
chr2	125452000	125452200	E57
chr2	125452200	125452400	E65
chr2	125452400	125452600	E57
chr2	125452600	125453000	E65
chr2	125453000	125453200	E66
chr2	125453200	125453400	E67
chr2	125453400	125455200	E66
chr2	125455200	125455400	E67
chr2	125455400	125456400	E66
chr2	125456400	125456600	E67
chr2	125456600	125456800	E66
chr2	125456800	125457200	E67
chr2	125457200	125457400	E66
chr2	125457400	125459000	E4
chr2	125459000	125460800	E65
chr2	125460800	125461000	E56
chr2	125461000	125461600	E57
chr2	125461600	125462800	E65
chr2	125462800	125476200	E3
chr2	125476200	125476400	E39
chr2	125476400	125479800	E3
chr2	125479800	125480000	E4
chr2	125480000	125480600	E65
chr2	125480600	125480800	E39
chr2	125480800	125486600	E3
chr2	125486600	125486800	E39
chr2	125486800	125496800	E3
chr2	125496800	125497000	E73
chr2	125497000	125504800	E3
chr2	125504800	125505000	E39
chr2	125505000	125509200	E3
chr2	125509200	125509400	E73
chr2	125509400	125511200	E3
chr2	125511200	125511400	E39
chr2	125511400	125512800	E3
chr2	125512800	125514000	E4
chr2	125514000	125514600	E65
chr2	125514600	125514800	E57
chr2	125514800	125515000	E5
chr2	125515000	125515800	E65
chr2	125515800	125516000	E70
chr2	125516000	125516400	E65
chr2	125516400	125516600	E38
chr2	125516600	125518200	E65
chr2	125518200	125518800	E2
chr2	125518800	125519000	E36
chr2	125519000	125519200	E2
chr2	125519200	125520200	E4
chr2	125520200	125520400	E5
chr2	125520400	125520600	E38
chr2	125520600	125520800	E15
chr2	125520800	125521600	E30
chr2	125521600	125521800	E10
chr2	125521800	125522200	E59
chr2	125522200	125522600	E57
chr2	125522600	125523200	E65
chr2	125523200	125524600	E3
chr2	125524600	125524800	E4
chr2	125524800	125527800	E3
chr2	125527800	125528000	E73
chr2	125528000	125541400	E3
chr2	125541400	125541600	E73
chr2	125541600	125549000	E3
chr2	125549000	125549200	E73
chr2	125549200	125553200	E3
chr2	125553200	125553400	E77
chr2	125553400	125553600	E38
chr2	125553600	125554000	E2
chr2	125554000	125554200	E1
chr2	125554200	125554800	E2
chr2	125554800	125555000	E36
chr2	125555000	125555600	E4
chr2	125555600	125555800	E5
chr2	125555800	125556000	E1
chr2	125556000	125560600	E2
chr2	125560600	125560800	E36
chr2	125560800	125561200	E2
chr2	125561200	125561400	E36
chr2	125561400	125561800	E38
chr2	125561800	125562000	E87
chr2	125562000	125562600	E2
chr2	125562600	125562800	E36
chr2	125562800	125564000	E2
chr2	125564000	125564400	E36
chr2	125564400	125569000	E2
chr2	125569000	125579000	E3
chr2	125579000	125579200	E39
chr2	125579200	125584000	E3
chr2	125584000	125584200	E39
chr2	125584200	125591400	E3
chr2	125591400	125592200	E39
chr2	125592200	125593600	E3
chr2	125593600	125594800	E65
chr2	125594800	125595000	E64
chr2	125595000	125595400	E65
chr2	125595400	125608800	E3
chr2	125608800	125609000	E39
chr2	125609000	125611800	E3
chr2	125611800	125613200	E87
chr2	125613200	125628000	E3
chr2	125628000	125628200	E73
chr2	125628200	125630600	E3
chr2	125630600	125630800	E39
chr2	125630800	125634200	E3
chr2	125634200	125635400	E39
chr2	125635400	125638000	E3
chr2	125638000	125638200	E39
chr2	125638200	125644000	E3
chr2	125644000	125644400	E65
chr2	125644400	125645200	E64
chr2	125645200	125645600	E65
chr2	125645600	125654600	E3
chr2	125654600	125654800	E39
chr2	125654800	125660000	E3
chr2	125660000	125660200	E39
chr2	125660200	125662000	E3
chr2	125662000	125662400	E39
chr2	125662400	125662600	E65
chr2	125662600	125662800	E57
chr2	125662800	125663000	E65
chr2	125663000	125663200	E2
chr2	125663200	125666200	E3
chr2	125666200	125666400	E39
chr2	125666400	125667600	E2
chr2	125667600	125667800	E1
chr2	125667800	125668600	E38
chr2	125668600	125668800	E37
chr2	125668800	125669200	E17
chr2	125669200	125669400	E37
chr2	125669400	125669600	E30
chr2	125669600	125669800	E29
chr2	125669800	125670200	E6
chr2	125670200	125670400	E90
chr2	125670400	125676800	E4
chr2	125676800	125706400	E3
chr2	125706400	125706600	E39
chr2	125706600	125709200	E2
chr2	125709200	125709400	E36
chr2	125709400	125709600	E2
chr2	125709600	125710400	E35
chr2	125710400	125710600	E34
chr2	125710600	125710800	E27
chr2	125710800	125711000	E26
chr2	125711000	125711200	E22
chr2	125711200	125711400	E21
chr2	125711400	125711800	E22
chr2	125711800	125712200	E20
chr2	125712200	125712600	E19
chr2	125712600	125712800	E18
chr2	125712800	125713000	E35
chr2	125713000	125717200	E2
chr2	125717200	125717600	E36
chr2	125717600	125717800	E2
chr2	125717800	125718000	E36
chr2	125718000	125718400	E2
chr2	125718400	125718600	E5
chr2	125718600	125719400	E4
chr2	125719400	125719600	E78
chr2	125719600	125722600	E2
chr2	125722600	125722800	E36
chr2	125722800	125723600	E2
chr2	125723600	125724200	E36
chr2	125724200	125724800	E2
chr2	125724800	125725000	E17
chr2	125725000	125725600	E37
chr2	125725600	125725800	E17
chr2	125725800	125726000	E16
chr2	125726000	125726400	E17
chr2	125726400	125726600	E29
chr2	125726600	125726800	E31
chr2	125726800	125727000	E21
chr2	125727000	125727200	E13
chr2	125727200	125728200	E23
chr2	125728200	125728400	E21
chr2	125728400	125728600	E18
chr2	125728600	125728800	E35
chr2	125728800	125729000	E27
chr2	125729000	125729200	E28
chr2	125729200	125729400	E18
chr2	125729400	125729600	E28
chr2	125729600	125729800	E18
chr2	125729800	125730000	E35
chr2	125730000	125730200	E36
chr2	125730200	125732000	E2
chr2	125732000	125732400	E35
chr2	125732400	125732600	E34
chr2	125732600	125732800	E35
chr2	125732800	125733000	E34
chr2	125733000	125733200	E28
chr2	125733200	125733400	E35
chr2	125733400	125733600	E72
chr2	125733600	125736400	E2
chr2	125736400	125736800	E36
chr2	125736800	125738800	E2
chr2	125738800	125739600	E35
chr2	125739600	125740000	E87
chr2	125740000	125740800	E2
chr2	125740800	125741000	E35
chr2	125741000	125741200	E33
chr2	125741200	125741400	E88
chr2	125741400	125741600	E35
chr2	125741600	125742000	E2
chr2	125742000	125742200	E5
chr2	125742200	125742600	E2
chr2	125742600	125742800	E5
chr2	125742800	125755400	E3
chr2	125755400	125755800	E39
chr2	125755800	125756800	E3
chr2	125756800	125757000	E39
chr2	125757000	125768200	E3
chr2	125768200	125768400	E73
chr2	125768400	125777000	E3
chr2	125777000	125779400	E2
chr2	125779400	125779600	E36
chr2	125779600	125780600	E2
chr2	125780600	125780800	E86
chr2	125780800	125785400	E2
chr2	125785400	125785800	E35
chr2	125785800	125786000	E28
chr2	125786000	125786200	E27
chr2	125786200	125786400	E33
chr2	125786400	125786800	E26
chr2	125786800	125787000	E28
chr2	125787000	125798600	E3
chr2	125798600	125798800	E73
chr2	125798800	125817600	E3
chr2	125817600	125817800	E39
chr2	125817800	125825600	E3
chr2	125825600	125826000	E39
chr2	125826000	125826200	E88
chr2	125826200	125826800	E87
chr2	125826800	125896000	E3
chr2	125896000	125896200	E73
chr2	125896200	125947000	E3
chr2	125947000	125947200	E73
chr2	125947200	125988200	E3
chr2	125988200	125988400	E39
chr2	125988400	126005000	E3
chr2	126005000	126005200	E78
chr2	126005200	126006200	E65
chr2	126006200	126010800	E3
chr2	126010800	126011200	E39
chr2	126011200	126023600	E3
chr2	126023600	126023800	E73
chr2	126023800	126043000	E3
chr2	126043000	126043200	E39
chr2	126043200	126071600	E3
chr2	126071600	126071800	E65
chr2	126071800	126121800	E3
chr2	126121800	126122200	E39
chr2	126122200	126124000	E3
chr2	126124000	126124400	E77
chr2	126124400	126126400	E3
chr2	126126400	126126800	E77
chr2	126126800	126144200	E3
chr2	126144200	126144400	E73
chr2	126144400	126145400	E3
chr2	126145400	126145800	E39
chr2	126145800	126147600	E3
chr2	126147600	126147800	E39
chr2	126147800	126189000	E3
chr2	126189000	126189200	E73
chr2	126189200	126205800	E3
chr2	126205800	126206000	E73
chr2	126206000	126237400	E3
chr2	126237400	126237600	E39
chr2	126237600	126301600	E3
chr2	126301600	126301800	E39
chr2	126301800	126341200	E3
chr2	126341200	126341400	E73
chr2	126341400	126343400	E3
chr2	126343400	126343600	E73
chr2	126343600	126416200	E3
chr2	126416200	126416600	E73
chr2	126416600	126426200	E3
chr2	126426200	126426600	E77
chr2	126426600	126435600	E3
chr2	126435600	126436200	E65
chr2	126436200	126436400	E57
chr2	126436400	126436600	E64
chr2	126436600	126437800	E65
chr2	126437800	126438000	E5
chr2	126438000	126438200	E65
chr2	126438200	126438400	E38
chr2	126438400	126438600	E58
chr2	126438600	126438800	E57
chr2	126438800	126439600	E58
chr2	126439600	126439800	E56
chr2	126439800	126440000	E59
chr2	126440000	126440600	E57
chr2	126440600	126440800	E53
chr2	126440800	126441000	E63
chr2	126441000	126441200	E53
chr2	126441200	126441400	E63
chr2	126441400	126441600	E59
chr2	126441600	126441800	E57
chr2	126441800	126442000	E59
chr2	126442000	126442200	E58
chr2	126442200	126442400	E59
chr2	126442400	126442600	E56
chr2	126442600	126443000	E59
chr2	126443000	126443200	E63
chr2	126443200	126443600	E65
chr2	126443600	126452000	E3
chr2	126452000	126452600	E65
chr2	126452600	126453800	E4
chr2	126453800	126454200	E5
chr2	126454200	126456600	E4
chr2	126456600	126480200	E3
chr2	126480200	126480600	E39
chr2	126480600	126502400	E3
chr2	126502400	126502600	E65
chr2	126502600	126503000	E64
chr2	126503000	126503200	E1
chr2	126503200	126503400	E36
chr2	126503400	126503800	E2
chr2	126503800	126504000	E86
chr2	126504000	126504400	E78
chr2	126504400	126504600	E5
chr2	126504600	126508600	E3
chr2	126508600	126508800	E39
chr2	126508800	126523200	E3
chr2	126523200	126523600	E39
chr2	126523600	126541400	E3
chr2	126541400	126541600	E39
chr2	126541600	126544600	E3
chr2	126544600	126544800	E73
chr2	126544800	126549000	E3
chr2	126549000	126549200	E39
chr2	126549200	126590400	E3
chr2	126590400	126590600	E73
chr2	126590600	126591400	E3
chr2	126591400	126591600	E39
chr2	126591600	126597000	E3
chr2	126597000	126597400	E19
chr2	126597400	126597600	E27
chr2	126597600	126597800	E34
chr2	126597800	126605800	E3
chr2	126605800	126606000	E65
chr2	126606000	126606200	E55
chr2	126606200	126606600	E54
chr2	126606600	126606800	E55
chr2	126606800	126607000	E65
chr2	126607000	126607400	E64
chr2	126607400	126609000	E65
chr2	126609000	126614800	E3
chr2	126614800	126615000	E39
chr2	126615000	126631600	E3
chr2	126631600	126631800	E73
chr2	126631800	126644000	E3
chr2	126644000	126644200	E73
chr2	126644200	126657000	E3
chr2	126657000	126657200	E73
chr2	126657200	126661200	E3
chr2	126661200	126661400	E39
chr2	126661400	126661600	E65
chr2	126661600	126661800	E64
chr2	126661800	126662000	E63
chr2	126662000	126662200	E53
chr2	126662200	126662400	E54
chr2	126662400	126662600	E53
chr2	126662600	126662800	E63
chr2	126662800	126663200	E57
chr2	126663200	126663400	E65
chr2	126663400	126663600	E57
chr2	126663600	126663800	E55
chr2	126663800	126664200	E54
chr2	126664200	126664400	E55
chr2	126664400	126665200	E65
chr2	126665200	126665400	E3
chr2	126665400	126665600	E39
chr2	126665600	126683000	E3
chr2	126683000	126683200	E73
chr2	126683200	126713600	E3
chr2	126713600	126713800	E73
chr2	126713800	126714600	E3
chr2	126714600	126714800	E39
chr2	126714800	126858400	E3
chr2	126858400	126858800	E39
chr2	126858800	126895000	E3
chr2	126895000	126895200	E39
chr2	126895200	126905800	E3
chr2	126905800	126906000	E73
chr2	126906000	126910400	E3
chr2	126910400	126910600	E2
chr2	126910600	126910800	E89
chr2	126910800	126911000	E35
chr2	126911000	126911400	E28
chr2	126911400	126911600	E26
chr2	126911600	126911800	E25
chr2	126911800	126912000	E21
chr2	126912000	126912400	E20
chr2	126912400	126912600	E19
chr2	126912600	126912800	E18
chr2	126912800	126913000	E35
chr2	126913000	126913400	E2
chr2	126913400	126932000	E3
chr2	126932000	126932200	E73
chr2	126932200	126932400	E3
chr2	126932400	126932800	E5
chr2	126932800	126933200	E4
chr2	126933200	126933400	E39
chr2	126933400	126943800	E3
chr2	126943800	126944000	E2
chr2	126944000	126944400	E3
chr2	126944400	126949800	E2
chr2	126949800	126950200	E35
chr2	126950200	126950800	E18
chr2	126950800	126951000	E28
chr2	126951000	126951200	E87
chr2	126951200	126951800	E88
chr2	126951800	126952000	E87
chr2	126952000	126973600	E3
chr2	126973600	126973800	E39
chr2	126973800	126998800	E3
chr2	126998800	126999000	E4
chr2	126999000	126999200	E5
chr2	126999200	126999400	E4
chr2	126999400	126999600	E5
chr2	126999600	127000000	E4
chr2	127000000	127000400	E5
chr2	127000400	127005000	E4
chr2	127005000	127005200	E40
chr2	127005200	127005400	E38
chr2	127005400	127005800	E5
chr2	127005800	127008800	E4
chr2	127008800	127009000	E5
chr2	127009000	127024000	E3
chr2	127024000	127024400	E39
chr2	127024400	127025400	E3
chr2	127025400	127025600	E39
chr2	127025600	127025800	E3
chr2	127025800	127026200	E39
chr2	127026200	127032600	E3
chr2	127032600	127032800	E73
chr2	127032800	127053200	E3
chr2	127053200	127053400	E39
chr2	127053400	127082800	E3
chr2	127082800	127083000	E73
chr2	127083000	127111800	E3
chr2	127111800	127112200	E65
chr2	127112200	127112600	E39
chr2	127112600	127123000	E3
chr2	127123000	127123800	E65
chr2	127123800	127124400	E66
chr2	127124400	127124800	E55
chr2	127124800	127125400	E57
chr2	127125400	127126000	E63
chr2	127126000	127126400	E56
chr2	127126400	127127000	E64
chr2	127127000	127127400	E65
chr2	127127400	127127800	E64
chr2	127127800	127128400	E65
chr2	127128400	127138400	E3
chr2	127138400	127138600	E5
chr2	127138600	127139000	E89
chr2	127139000	127139200	E5
chr2	127139200	127165400	E3
chr2	127165400	127165600	E73
chr2	127165600	127175000	E3
chr2	127175000	127175200	E39
chr2	127175200	127185800	E3
chr2	127185800	127186200	E65
chr2	127186200	127186600	E57
chr2	127186600	127186800	E59
chr2	127186800	127187200	E60
chr2	127187200	127187400	E57
chr2	127187400	127187800	E61
chr2	127187800	127188000	E59
chr2	127188000	127188400	E54
chr2	127188400	127188600	E58
chr2	127188600	127189000	E67
chr2	127189000	127189200	E55
chr2	127189200	127189600	E65
chr2	127189600	127190000	E64
chr2	127190000	127192000	E65
chr2	127192000	127192400	E64
chr2	127192400	127192600	E65
chr2	127192600	127192800	E58
chr2	127192800	127193000	E56
chr2	127193000	127193200	E57
chr2	127193200	127193400	E56
chr2	127193400	127193600	E53
chr2	127193600	127193800	E61
chr2	127193800	127194000	E60
chr2	127194000	127194200	E56
chr2	127194200	127194400	E57
chr2	127194400	127194600	E59
chr2	127194600	127194800	E58
chr2	127194800	127195000	E53
chr2	127195000	127195200	E60
chr2	127195200	127195400	E57
chr2	127195400	127195600	E53
chr2	127195600	127196000	E54
chr2	127196000	127196400	E67
chr2	127196400	127196600	E66
chr2	127196600	127198200	E65
chr2	127198200	127199800	E4
chr2	127199800	127200200	E5
chr2	127200200	127200400	E4
chr2	127200400	127201400	E65
chr2	127201400	127201600	E64
chr2	127201600	127201800	E53
chr2	127201800	127202200	E59
chr2	127202200	127202400	E57
chr2	127202400	127202600	E54
chr2	127202600	127202800	E53
chr2	127202800	127203000	E54
chr2	127203000	127203200	E55
chr2	127203200	127203600	E65
chr2	127203600	127219800	E3
chr2	127219800	127220600	E65
chr2	127220600	127220800	E64
chr2	127220800	127221000	E65
chr2	127221000	127221600	E57
chr2	127221600	127221800	E55
chr2	127221800	127222000	E54
chr2	127222000	127222400	E57
chr2	127222400	127222600	E56
chr2	127222600	127223000	E57
chr2	127223000	127223600	E65
chr2	127223600	127224600	E4
chr2	127224600	127224800	E5
chr2	127224800	127225000	E72
chr2	127225000	127225800	E2
chr2	127225800	127226000	E39
chr2	127226000	127243600	E3
chr2	127243600	127244000	E39
chr2	127244000	127246800	E3
chr2	127246800	127247200	E39
chr2	127247200	127248400	E3
chr2	127248400	127248600	E39
chr2	127248600	127248800	E3
chr2	127248800	127249000	E39
chr2	127249000	127249400	E40
chr2	127249400	127249600	E38
chr2	127249600	127249800	E40
chr2	127249800	127251000	E3
chr2	127251000	127251200	E73
chr2	127251200	127264600	E3
chr2	127264600	127265200	E87
chr2	127265200	127265400	E88
chr2	127265400	127271200	E3
chr2	127271200	127271600	E39
chr2	127271600	127279600	E3
chr2	127279600	127279800	E39
chr2	127279800	127280000	E3
chr2	127280000	127280200	E73
chr2	127280200	127358000	E3
chr2	127358000	127358600	E4
chr2	127358600	127358800	E78
chr2	127358800	127379800	E3
chr2	127379800	127380000	E73
chr2	127380000	127394600	E3
chr2	127394600	127400800	E4
chr2	127400800	127401000	E5
chr2	127401000	127402000	E4
chr2	127402000	127402200	E40
chr2	127402200	127402400	E41
chr2	127402400	127402600	E40
chr2	127402600	127402800	E90
chr2	127402800	127403000	E1
chr2	127403000	127403200	E90
chr2	127403200	127412800	E4
chr2	127412800	127413000	E41
chr2	127413000	127413200	E42
chr2	127413200	127413600	E44
chr2	127413600	127413800	E41
chr2	127413800	127414000	E42
chr2	127414000	127414200	E43
chr2	127414200	127414800	E45
chr2	127414800	127415400	E44
chr2	127415400	127416200	E46
chr2	127416200	127416400	E48
chr2	127416400	127417200	E47
chr2	127417200	127418600	E48
chr2	127418600	127418800	E47
chr2	127418800	127419000	E48
chr2	127419000	127419200	E69
chr2	127419200	127419400	E48
chr2	127419400	127419800	E47
chr2	127419800	127420600	E48
chr2	127420600	127420800	E38
chr2	127420800	127421200	E90
chr2	127421200	127421400	E40
chr2	127421400	127422400	E41
chr2	127422400	127422600	E40
chr2	127422600	127423400	E38
chr2	127423400	127424000	E5
chr2	127424000	127425800	E4
chr2	127425800	127426000	E5
chr2	127426000	127426800	E38
chr2	127426800	127427000	E6
chr2	127427000	127427200	E38
chr2	127427200	127427800	E6
chr2	127427800	127428200	E7
chr2	127428200	127428400	E6
chr2	127428400	127428600	E5
chr2	127428600	127428800	E4
chr2	127428800	127429000	E5
chr2	127429000	127431200	E4
chr2	127431200	127431800	E5
chr2	127431800	127436000	E4
chr2	127436000	127436200	E55
chr2	127436200	127440400	E4
chr2	127440400	127440600	E5
chr2	127440600	127449200	E3
chr2	127449200	127449400	E39
chr2	127449400	127453800	E3
chr2	127453800	127455400	E4
chr2	127455400	127455600	E5
chr2	127455600	127456000	E4
chr2	127456000	127456200	E90
chr2	127456200	127460000	E4
chr2	127460000	127460200	E5
chr2	127460200	127461000	E4
chr2	127461000	127471200	E3
chr2	127471200	127471600	E39
chr2	127471600	127472400	E41
chr2	127472400	127473400	E40
chr2	127473400	127473600	E41
chr2	127473600	127473800	E90
chr2	127473800	127474200	E6
chr2	127474200	127475000	E38
chr2	127475000	127475200	E40
chr2	127475200	127475600	E38
chr2	127475600	127476200	E40
chr2	127476200	127476600	E38
chr2	127476600	127476800	E42
chr2	127476800	127477000	E41
chr2	127477000	127477200	E44
chr2	127477200	127477400	E41
chr2	127477400	127477800	E43
chr2	127477800	127478000	E44
chr2	127478000	127478400	E43
chr2	127478400	127478600	E42
chr2	127478600	127479000	E41
chr2	127479000	127479200	E38
chr2	127479200	127479400	E1
chr2	127479400	127479600	E70
chr2	127479600	127480600	E65
chr2	127480600	127484800	E3
chr2	127484800	127485000	E73
chr2	127485000	127495000	E3
chr2	127495000	127495400	E65
chr2	127495400	127496200	E66
chr2	127496200	127496400	E67
chr2	127496400	127496600	E54
chr2	127496600	127497200	E65
chr2	127497200	127497400	E66
chr2	127497400	127497600	E54
chr2	127497600	127497800	E55
chr2	127497800	127498000	E65
chr2	127498000	127516800	E3
chr2	127516800	127517000	E73
chr2	127517000	127518600	E3
chr2	127518600	127518800	E72
chr2	127518800	127519400	E38
chr2	127519400	127519600	E40
chr2	127519600	127519800	E41
chr2	127519800	127520000	E40
chr2	127520000	127520400	E39
chr2	127520400	127531400	E3
chr2	127531400	127531600	E39
chr2	127531600	127531800	E40
chr2	127531800	127532200	E38
chr2	127532200	127532400	E6
chr2	127532400	127532600	E90
chr2	127532600	127532800	E72
chr2	127532800	127533000	E5
chr2	127533000	127533800	E4
chr2	127533800	127534200	E55
chr2	127534200	127534400	E38
chr2	127534400	127535000	E45
chr2	127535000	127535200	E10
chr2	127535200	127535400	E15
chr2	127535400	127535600	E39
chr2	127535600	127541200	E3
chr2	127541200	127541800	E65
chr2	127541800	127542200	E53
chr2	127542200	127542400	E57
chr2	127542400	127542600	E55
chr2	127542600	127542800	E58
chr2	127542800	127543000	E56
chr2	127543000	127543200	E65
chr2	127543200	127548800	E3
chr2	127548800	127549000	E73
chr2	127549000	127551000	E3
chr2	127551000	127551800	E65
chr2	127551800	127552000	E64
chr2	127552000	127552800	E65
chr2	127552800	127553000	E55
chr2	127553000	127553200	E57
chr2	127553200	127553600	E52
chr2	127553600	127553800	E67
chr2	127553800	127554000	E54
chr2	127554000	127554200	E55
chr2	127554200	127556800	E4
chr2	127556800	127557000	E78
chr2	127557000	127557200	E77
chr2	127557200	127557400	E39
chr2	127557400	127571600	E3
chr2	127571600	127571800	E39
chr2	127571800	127582800	E3
chr2	127582800	127583000	E85
chr2	127583000	127583400	E84
chr2	127583400	127583600	E85
chr2	127583600	127584600	E4
chr2	127584600	127585200	E5
chr2	127585200	127592200	E4
chr2	127592200	127592400	E72
chr2	127592400	127594600	E4
chr2	127594600	127595600	E66
chr2	127595600	127595800	E68
chr2	127595800	127596000	E51
chr2	127596000	127596600	E68
chr2	127596600	127596800	E69
chr2	127596800	127597000	E6
chr2	127597000	127597200	E38
chr2	127597200	127597600	E64
chr2	127597600	127598000	E65
chr2	127598000	127613000	E3
chr2	127613000	127613200	E39
chr2	127613200	127615600	E3
chr2	127615600	127615800	E73
chr2	127615800	127643400	E3
chr2	127643400	127643600	E78
chr2	127643600	127644000	E6
chr2	127644000	127644200	E72
chr2	127644200	127644400	E5
chr2	127644400	127649400	E4
chr2	127649400	127649600	E5
chr2	127649600	127651000	E4
chr2	127651000	127651600	E5
chr2	127651600	127672400	E4
chr2	127672400	127672600	E72
chr2	127672600	127673000	E55
chr2	127673000	127673400	E65
chr2	127673400	127679800	E3
chr2	127679800	127680000	E73
chr2	127680000	127690600	E3
chr2	127690600	127691000	E39
chr2	127691000	127691600	E4
chr2	127691600	127691800	E5
chr2	127691800	127696200	E4
chr2	127696200	127721000	E3
chr2	127721000	127724400	E4
chr2	127724400	127724600	E65
chr2	127724600	127724800	E57
chr2	127724800	127725000	E55
chr2	127725000	127725200	E65
chr2	127725200	127727000	E4
chr2	127727000	127727200	E5
chr2	127727200	127727800	E4
chr2	127727800	127728000	E90
chr2	127728000	127728200	E66
chr2	127728200	127728400	E54
chr2	127728400	127728600	E52
chr2	127728600	127728800	E51
chr2	127728800	127729000	E53
chr2	127729000	127729200	E60
chr2	127729200	127729400	E58
chr2	127729400	127730000	E62
chr2	127730000	127730200	E61
chr2	127730200	127730400	E90
chr2	127730400	127730600	E5
chr2	127730600	127734200	E4
chr2	127734200	127734600	E5
chr2	127734600	127734800	E72
chr2	127734800	127735800	E4
chr2	127735800	127736200	E5
chr2	127736200	127736600	E38
chr2	127736600	127736800	E37
chr2	127736800	127737000	E30
chr2	127737000	127737200	E21
chr2	127737200	127737400	E20
chr2	127737400	127737600	E31
chr2	127737600	127737800	E32
chr2	127737800	127738000	E87
chr2	127738000	127742800	E2
chr2	127742800	127743200	E65
chr2	127743200	127743400	E64
chr2	127743400	127743800	E65
chr2	127743800	127744000	E64
chr2	127744000	127744200	E63
chr2	127744200	127744600	E58
chr2	127744600	127744800	E60
chr2	127744800	127745000	E54
chr2	127745000	127745200	E67
chr2	127745200	127748800	E4
chr2	127748800	127749200	E57
chr2	127749200	127752600	E4
chr2	127752600	127752800	E5
chr2	127752800	127753200	E4
chr2	127753200	127753400	E72
chr2	127753400	127753600	E4
chr2	127753600	127753800	E1
chr2	127753800	127754200	E4
chr2	127754200	127758200	E3
chr2	127758200	127758400	E39
chr2	127758400	127758600	E5
chr2	127758600	127764200	E4
chr2	127764200	127765200	E65
chr2	127765200	127765400	E64
chr2	127765400	127765600	E65
chr2	127765600	127765800	E57
chr2	127765800	127766800	E65
chr2	127766800	127772800	E3
chr2	127772800	127773000	E39
chr2	127773000	127775800	E3
chr2	127775800	127781000	E4
chr2	127781000	127781200	E90
chr2	127781200	127781800	E38
chr2	127781800	127782000	E17
chr2	127782000	127782200	E13
chr2	127782200	127783400	E12
chr2	127783400	127783600	E13
chr2	127783600	127783800	E14
chr2	127783800	127784000	E17
chr2	127784000	127784200	E48
chr2	127784200	127784400	E38
chr2	127784400	127787400	E2
chr2	127787400	127787600	E36
chr2	127787600	127791200	E2
chr2	127791200	127791400	E78
chr2	127791400	127791600	E5
chr2	127791600	127793600	E4
chr2	127793600	127793800	E5
chr2	127793800	127794400	E4
chr2	127794400	127794600	E72
chr2	127794600	127798800	E4
chr2	127798800	127799000	E5
chr2	127799000	127799200	E6
chr2	127799200	127799600	E7
chr2	127799600	127799800	E90
chr2	127799800	127800000	E37
chr2	127800000	127800400	E38
chr2	127800400	127800800	E6
chr2	127800800	127801200	E5
chr2	127801200	127802000	E4
chr2	127802000	127802200	E5
chr2	127802200	127802400	E6
chr2	127802400	127802600	E7
chr2	127802600	127802800	E30
chr2	127802800	127803200	E31
chr2	127803200	127803800	E24
chr2	127803800	127804200	E26
chr2	127804200	127804400	E32
chr2	127804400	127804800	E33
chr2	127804800	127805000	E34
chr2	127805000	127805200	E35
chr2	127805200	127805400	E28
chr2	127805400	127805600	E34
chr2	127805600	127805800	E33
chr2	127805800	127806000	E29
chr2	127806000	127806600	E34
chr2	127806600	127807000	E32
chr2	127807000	127807200	E31
chr2	127807200	127807400	E24
chr2	127807400	127807800	E23
chr2	127807800	127808000	E24
chr2	127808000	127808800	E23
chr2	127808800	127809000	E12
chr2	127809000	127809200	E23
chr2	127809200	127810800	E12
chr2	127810800	127811000	E23
chr2	127811000	127811800	E24
chr2	127811800	127812200	E23
chr2	127812200	127813200	E24
chr2	127813200	127813800	E25
chr2	127813800	127815000	E24
chr2	127815000	127815600	E25
chr2	127815600	127815800	E24
chr2	127815800	127816000	E31
chr2	127816000	127816200	E24
chr2	127816200	127816800	E23
chr2	127816800	127817200	E24
chr2	127817200	127817400	E25
chr2	127817400	127818000	E26
chr2	127818000	127818200	E32
chr2	127818200	127818600	E31
chr2	127818600	127818800	E34
chr2	127818800	127819000	E32
chr2	127819000	127819400	E24
chr2	127819400	127819800	E31
chr2	127819800	127820000	E26
chr2	127820000	127820200	E27
chr2	127820200	127820400	E19
chr2	127820400	127820600	E27
chr2	127820600	127820800	E33
chr2	127820800	127821000	E32
chr2	127821000	127821200	E31
chr2	127821200	127821600	E32
chr2	127821600	127822000	E24
chr2	127822000	127822200	E23
chr2	127822200	127822600	E12
chr2	127822600	127823800	E23
chr2	127823800	127824000	E24
chr2	127824000	127824600	E23
chr2	127824600	127824800	E24
chr2	127824800	127825000	E23
chr2	127825000	127826800	E12
chr2	127826800	127827200	E23
chr2	127827200	127827400	E24
chr2	127827400	127827600	E23
chr2	127827600	127828400	E24
chr2	127828400	127829200	E23
chr2	127829200	127832600	E12
chr2	127832600	127833200	E23
chr2	127833200	127833400	E25
chr2	127833400	127833800	E24
chr2	127833800	127834000	E25
chr2	127834000	127834200	E23
chr2	127834200	127835000	E12
chr2	127835000	127835200	E23
chr2	127835200	127836200	E12
chr2	127836200	127836600	E24
chr2	127836600	127837000	E23
chr2	127837000	127837400	E24
chr2	127837400	127839800	E23
chr2	127839800	127840600	E12
chr2	127840600	127841000	E24
chr2	127841000	127842000	E23
chr2	127842000	127843800	E12
chr2	127843800	127844000	E23
chr2	127844000	127844600	E12
chr2	127844600	127844800	E11
chr2	127844800	127846000	E12
chr2	127846000	127846600	E45
chr2	127846600	127846800	E44
chr2	127846800	127847000	E24
chr2	127847000	127847200	E31
chr2	127847200	127847400	E24
chr2	127847400	127847600	E25
chr2	127847600	127848600	E24
chr2	127848600	127848800	E31
chr2	127848800	127849200	E24
chr2	127849200	127849400	E26
chr2	127849400	127849800	E31
chr2	127849800	127850000	E24
chr2	127850000	127851200	E45
chr2	127851200	127851400	E22
chr2	127851400	127852000	E23
chr2	127852000	127852600	E12
chr2	127852600	127852800	E13
chr2	127852800	127853000	E12
chr2	127853000	127853200	E11
chr2	127853200	127853800	E45
chr2	127853800	127854000	E31
chr2	127854000	127854200	E24
chr2	127854200	127855200	E23
chr2	127855200	127855400	E24
chr2	127855400	127855800	E23
chr2	127855800	127857000	E24
chr2	127857000	127857200	E25
chr2	127857200	127857600	E24
chr2	127857600	127857800	E25
chr2	127857800	127858800	E24
chr2	127858800	127859000	E23
chr2	127859000	127859200	E24
chr2	127859200	127859400	E25
chr2	127859400	127859800	E23
chr2	127859800	127860200	E24
chr2	127860200	127861800	E23
chr2	127861800	127864400	E12
chr2	127864400	127864600	E11
chr2	127864600	127864800	E80
chr2	127864800	127865000	E81
chr2	127865000	127867800	E12
chr2	127867800	127868000	E14
chr2	127868000	127868400	E15
chr2	127868400	127868800	E20
chr2	127868800	127869200	E21
chr2	127869200	127869800	E26
chr2	127869800	127870200	E27
chr2	127870200	127870400	E28
chr2	127870400	127871000	E33
chr2	127871000	127871400	E28
chr2	127871400	127871600	E33
chr2	127871600	127871800	E28
chr2	127871800	127872200	E35
chr2	127872200	127872400	E28
chr2	127872400	127872600	E27
chr2	127872600	127872800	E26
chr2	127872800	127873000	E27
chr2	127873000	127873400	E25
chr2	127873400	127874400	E26
chr2	127874400	127874600	E25
chr2	127874600	127875000	E22
chr2	127875000	127876200	E23
chr2	127876200	127876600	E21
chr2	127876600	127876800	E32
chr2	127876800	127877000	E34
chr2	127877000	127877400	E35
chr2	127877400	127877600	E34
chr2	127877600	127878000	E35
chr2	127878000	127878200	E34
chr2	127878200	127878400	E31
chr2	127878400	127878600	E24
chr2	127878600	127879000	E25
chr2	127879000	127879600	E24
chr2	127879600	127879800	E25
chr2	127879800	127880000	E26
chr2	127880000	127880400	E25
chr2	127880400	127880600	E27
chr2	127880600	127880800	E28
chr2	127880800	127881200	E18
chr2	127881200	127881400	E28
chr2	127881400	127881600	E18
chr2	127881600	127881800	E28
chr2	127881800	127882400	E35
chr2	127882400	127882600	E34
chr2	127882600	127882800	E35
chr2	127882800	127883000	E34
chr2	127883000	127883200	E28
chr2	127883200	127883400	E20
chr2	127883400	127883600	E21
chr2	127883600	127884200	E20
chr2	127884200	127884400	E19
chr2	127884400	127884800	E27
chr2	127884800	127885000	E26
chr2	127885000	127885400	E19
chr2	127885400	127885600	E25
chr2	127885600	127886000	E20
chr2	127886000	127886200	E22
chr2	127886200	127886400	E23
chr2	127886400	127886600	E22
chr2	127886600	127886800	E19
chr2	127886800	127887000	E28
chr2	127887000	127887200	E27
chr2	127887200	127887400	E18
chr2	127887400	127887600	E28
chr2	127887600	127887800	E27
chr2	127887800	127888400	E18
chr2	127888400	127889000	E28
chr2	127889000	127889200	E35
chr2	127889200	127889400	E18
chr2	127889400	127889800	E16
chr2	127889800	127890000	E42
chr2	127890000	127890200	E43
chr2	127890200	127891200	E45
chr2	127891200	127891600	E44
chr2	127891600	127892600	E45
chr2	127892600	127893000	E44
chr2	127893000	127894000	E45
chr2	127894000	127894200	E44
chr2	127894200	127895400	E45
chr2	127895400	127895600	E24
chr2	127895600	127896200	E32
chr2	127896200	127896400	E30
chr2	127896400	127896600	E29
chr2	127896600	127896800	E30
chr2	127896800	127897200	E15
chr2	127897200	127897400	E21
chr2	127897400	127897800	E24
chr2	127897800	127898200	E23
chr2	127898200	127898600	E12
chr2	127898600	127899800	E23
chr2	127899800	127900000	E21
chr2	127900000	127900400	E22
chr2	127900400	127900800	E23
chr2	127900800	127901200	E12
chr2	127901200	127902600	E23
chr2	127902600	127903000	E22
chr2	127903000	127905200	E23
chr2	127905200	127905400	E20
chr2	127905400	127905800	E26
chr2	127905800	127906000	E27
chr2	127906000	127906200	E18
chr2	127906200	127906400	E19
chr2	127906400	127906800	E18
chr2	127906800	127907000	E15
chr2	127907000	127907400	E16
chr2	127907400	127907800	E37
chr2	127907800	127908000	E38
chr2	127908000	127908200	E16
chr2	127908200	127908400	E37
chr2	127908400	127908600	E38
chr2	127908600	127909000	E40
chr2	127909000	127909600	E41
chr2	127909600	127909800	E42
chr2	127909800	127910400	E41
chr2	127910400	127910600	E40
chr2	127910600	127910800	E43
chr2	127910800	127911000	E31
chr2	127911000	127911200	E24
chr2	127911200	127911800	E23
chr2	127911800	127912000	E24
chr2	127912000	127912200	E31
chr2	127912200	127912400	E27
chr2	127912400	127912600	E28
chr2	127912600	127913000	E27
chr2	127913000	127913400	E28
chr2	127913400	127913600	E34
chr2	127913600	127913800	E30
chr2	127913800	127914200	E88
chr2	127914200	127914400	E29
chr2	127914400	127914600	E38
chr2	127914600	127914800	E41
chr2	127914800	127915000	E32
chr2	127915000	127915200	E26
chr2	127915200	127915600	E24
chr2	127915600	127915800	E44
chr2	127915800	127916200	E42
chr2	127916200	127916600	E43
chr2	127916600	127916800	E20
chr2	127916800	127917000	E21
chr2	127917000	127917200	E30
chr2	127917200	127917400	E40
chr2	127917400	127917600	E38
chr2	127917600	127917800	E36
chr2	127917800	127918400	E2
chr2	127918400	127918800	E35
chr2	127918800	127919000	E34
chr2	127919000	127919200	E18
chr2	127919200	127919400	E35
chr2	127919400	127919600	E34
chr2	127919600	127920000	E35
chr2	127920000	127921600	E2
chr2	127921600	127921800	E36
chr2	127921800	127922200	E2
chr2	127922200	127922400	E36
chr2	127922400	127923400	E2
chr2	127923400	127923600	E5
chr2	127923600	127927200	E2
chr2	127927200	127927600	E87
chr2	127927600	127927800	E88
chr2	127927800	127928200	E40
chr2	127928200	127928400	E41
chr2	127928400	127929200	E42
chr2	127929200	127929600	E41
chr2	127929600	127930000	E40
chr2	127930000	127930200	E41
chr2	127930200	127930600	E42
chr2	127930600	127930800	E43
chr2	127930800	127931000	E44
chr2	127931000	127931600	E42
chr2	127931600	127932000	E43
chr2	127932000	127932200	E49
chr2	127932200	127932600	E50
chr2	127932600	127932800	E9
chr2	127932800	127933000	E14
chr2	127933000	127933200	E62
chr2	127933200	127933600	E10
chr2	127933600	127933800	E13
chr2	127933800	127934400	E12
chr2	127934400	127934600	E44
chr2	127934600	127935000	E45
chr2	127935000	127935200	E44
chr2	127935200	127935400	E42
chr2	127935400	127935600	E9
chr2	127935600	127935800	E49
chr2	127935800	127936200	E17
chr2	127936200	127936600	E38
chr2	127936600	127937000	E1
chr2	127937000	127937200	E41
chr2	127937200	127937400	E42
chr2	127937400	127937800	E41
chr2	127937800	127938000	E40
chr2	127938000	127939200	E4
chr2	127939200	127939400	E72
chr2	127939400	127943400	E2
chr2	127943400	127943600	E74
chr2	127943600	127944400	E2
chr2	127944400	127945000	E40
chr2	127945000	127945200	E41
chr2	127945200	127945400	E40
chr2	127945400	127945600	E41
chr2	127945600	127945800	E42
chr2	127945800	127946000	E40
chr2	127946000	127946400	E39
chr2	127946400	127963400	E3
chr2	127963400	127963600	E73
chr2	127963600	127976800	E3
chr2	127976800	127977000	E5
chr2	127977000	127982600	E4
chr2	127982600	127982800	E39
chr2	127982800	127987200	E3
chr2	127987200	127987400	E73
chr2	127987400	128007200	E3
chr2	128007200	128007400	E35
chr2	128007400	128007600	E28
chr2	128007600	128008000	E34
chr2	128008000	128008200	E35
chr2	128008200	128012200	E2
chr2	128012200	128012800	E87
chr2	128012800	128013200	E88
chr2	128013200	128013600	E87
chr2	128013600	128014000	E2
chr2	128014000	128014200	E72
chr2	128014200	128014400	E5
chr2	128014400	128014800	E6
chr2	128014800	128015000	E38
chr2	128015000	128016000	E4
chr2	128016000	128016200	E5
chr2	128016200	128016600	E4
chr2	128016600	128016800	E72
chr2	128016800	128017000	E90
chr2	128017000	128017200	E5
chr2	128017200	128018400	E4
chr2	128018400	128018600	E86
chr2	128018600	128018800	E36
chr2	128018800	128019800	E2
chr2	128019800	128020400	E4
chr2	128020400	128020800	E5
chr2	128020800	128028000	E4
chr2	128028000	128028400	E66
chr2	128028400	128028600	E72
chr2	128028600	128030200	E4
chr2	128030200	128031400	E65
chr2	128031400	128031600	E55
chr2	128031600	128031800	E54
chr2	128031800	128032000	E55
chr2	128032000	128032200	E52
chr2	128032200	128032400	E51
chr2	128032400	128033000	E52
chr2	128033000	128033200	E61
chr2	128033200	128033400	E59
chr2	128033400	128033600	E61
chr2	128033600	128034000	E60
chr2	128034000	128034200	E58
chr2	128034200	128034400	E59
chr2	128034400	128034600	E53
chr2	128034600	128034800	E8
chr2	128034800	128035000	E7
chr2	128035000	128035200	E6
chr2	128035200	128035600	E7
chr2	128035600	128035800	E8
chr2	128035800	128036000	E41
chr2	128036000	128036200	E42
chr2	128036200	128036600	E44
chr2	128036600	128037000	E42
chr2	128037000	128037200	E44
chr2	128037200	128037400	E43
chr2	128037400	128037600	E42
chr2	128037600	128037800	E44
chr2	128037800	128038000	E43
chr2	128038000	128038200	E42
chr2	128038200	128038400	E40
chr2	128038400	128039000	E41
chr2	128039000	128039200	E40
chr2	128039200	128039400	E6
chr2	128039400	128039600	E72
chr2	128039600	128039800	E5
chr2	128039800	128040200	E2
chr2	128040200	128040400	E36
chr2	128040400	128044400	E2
chr2	128044400	128044600	E72
chr2	128044600	128047400	E4
chr2	128047400	128047600	E72
chr2	128047600	128047800	E5
chr2	128047800	128050600	E4
chr2	128050600	128051000	E17
chr2	128051000	128051200	E49
chr2	128051200	128051400	E10
chr2	128051400	128051600	E81
chr2	128051600	128051800	E11
chr2	128051800	128052000	E12
chr2	128052000	128052200	E14
chr2	128052200	128052400	E41
chr2	128052400	128052600	E40
chr2	128052600	128053000	E41
chr2	128053000	128053200	E40
chr2	128053200	128053400	E39
chr2	128053400	128056000	E3
chr2	128056000	128063600	E65
chr2	128063600	128063800	E64
chr2	128063800	128064000	E78
chr2	128064000	128064600	E69
chr2	128064600	128064800	E48
chr2	128064800	128066200	E4
chr2	128066200	128066400	E78
chr2	128066400	128066600	E5
chr2	128066600	128069000	E4
chr2	128069000	128069800	E2
chr2	128069800	128070000	E36
chr2	128070000	128072800	E2
chr2	128072800	128073200	E4
chr2	128073200	128073600	E5
chr2	128073600	128074200	E65
chr2	128074200	128074400	E64
chr2	128074400	128074800	E65
chr2	128074800	128075000	E64
chr2	128075000	128076200	E65
chr2	128076200	128076400	E57
chr2	128076400	128076600	E65
chr2	128076600	128077000	E64
chr2	128077000	128077600	E65
chr2	128077600	128078000	E58
chr2	128078000	128078400	E65
chr2	128078400	128078600	E64
chr2	128078600	128080800	E65
chr2	128080800	128081000	E64
chr2	128081000	128081400	E38
chr2	128081400	128081600	E17
chr2	128081600	128082200	E38
chr2	128082200	128082600	E17
chr2	128082600	128082800	E38
chr2	128082800	128083000	E36
chr2	128083000	128083600	E38
chr2	128083600	128083800	E89
chr2	128083800	128085200	E2
chr2	128085200	128085400	E36
chr2	128085400	128086000	E2
chr2	128086000	128086200	E36
chr2	128086200	128088600	E2
chr2	128088600	128088800	E36
chr2	128088800	128089200	E2
chr2	128089200	128089600	E36
chr2	128089600	128090800	E2
chr2	128090800	128091000	E36
chr2	128091000	128099800	E2
chr2	128099800	128100000	E36
chr2	128100000	128104000	E2
chr2	128104000	128104200	E36
chr2	128104200	128107400	E2
chr2	128107400	128107600	E35
chr2	128107600	128107800	E34
chr2	128107800	128108800	E35
chr2	128108800	128109000	E36
chr2	128109000	128109400	E38
chr2	128109400	128109800	E90
chr2	128109800	128113000	E2
chr2	128113000	128113200	E36
chr2	128113200	128113400	E38
chr2	128113400	128113600	E36
chr2	128113600	128113800	E89
chr2	128113800	128117200	E2
chr2	128117200	128117400	E36
chr2	128117400	128118600	E2
chr2	128118600	128118800	E36
chr2	128118800	128119000	E2
chr2	128119000	128119200	E36
chr2	128119200	128119600	E2
chr2	128119600	128119800	E36
chr2	128119800	128122000	E2
chr2	128122000	128122200	E36
chr2	128122200	128122800	E2
chr2	128122800	128123000	E36
chr2	128123000	128123200	E74
chr2	128123200	128123400	E72
chr2	128123400	128123600	E38
chr2	128123600	128123800	E36
chr2	128123800	128127600	E4
chr2	128127600	128129000	E85
chr2	128129000	128131600	E4
chr2	128131600	128132400	E2
chr2	128132400	128132600	E38
chr2	128132600	128132800	E37
chr2	128132800	128133000	E34
chr2	128133000	128133600	E35
chr2	128133600	128135400	E2
chr2	128135400	128135600	E36
chr2	128135600	128136400	E38
chr2	128136400	128136600	E6
chr2	128136600	128137400	E38
chr2	128137400	128137600	E36
chr2	128137600	128138000	E87
chr2	128138000	128140200	E2
chr2	128140200	128140400	E34
chr2	128140400	128140600	E88
chr2	128140600	128140800	E87
chr2	128140800	128141000	E2
chr2	128141000	128141200	E38
chr2	128141200	128141400	E36
chr2	128141400	128141600	E89
chr2	128141600	128142000	E38
chr2	128142000	128142200	E88
chr2	128142200	128142400	E87
chr2	128142400	128142600	E88
chr2	128142600	128143000	E87
chr2	128143000	128143600	E17
chr2	128143600	128144000	E49
chr2	128144000	128144400	E15
chr2	128144400	128144600	E11
chr2	128144600	128145000	E12
chr2	128145000	128145200	E79
chr2	128145200	128145400	E12
chr2	128145400	128145600	E81
chr2	128145600	128145800	E79
chr2	128145800	128146200	E12
chr2	128146200	128146600	E11
chr2	128146600	128146800	E50
chr2	128146800	128147000	E49
chr2	128147000	128147200	E48
chr2	128147200	128147600	E47
chr2	128147600	128147800	E46
chr2	128147800	128148200	E47
chr2	128148200	128148800	E48
chr2	128148800	128149400	E38
chr2	128149400	128150400	E40
chr2	128150400	128154800	E4
chr2	128154800	128155200	E2
chr2	128155200	128155400	E87
chr2	128155400	128156200	E88
chr2	128156200	128156400	E87
chr2	128156400	128156600	E38
chr2	128156600	128156800	E5
chr2	128156800	128158400	E4
chr2	128158400	128158600	E55
chr2	128158600	128158800	E54
chr2	128158800	128159200	E53
chr2	128159200	128160000	E66
chr2	128160000	128160400	E55
chr2	128160400	128160600	E90
chr2	128160600	128160800	E38
chr2	128160800	128161000	E78
chr2	128161000	128161800	E4
chr2	128161800	128162000	E40
chr2	128162000	128162200	E43
chr2	128162200	128162400	E44
chr2	128162400	128162600	E41
chr2	128162600	128162800	E43
chr2	128162800	128163000	E44
chr2	128163000	128163400	E43
chr2	128163400	128163800	E42
chr2	128163800	128164000	E40
chr2	128164000	128164400	E16
chr2	128164400	128164800	E29
chr2	128164800	128165000	E30
chr2	128165000	128165200	E14
chr2	128165200	128165600	E11
chr2	128165600	128165800	E79
chr2	128165800	128166000	E81
chr2	128166000	128166400	E12
chr2	128166400	128166800	E45
chr2	128166800	128167000	E46
chr2	128167000	128167400	E17
chr2	128167400	128167600	E37
chr2	128167600	128167800	E8
chr2	128167800	128168000	E37
chr2	128168000	128168200	E29
chr2	128168200	128168600	E30
chr2	128168600	128169200	E21
chr2	128169200	128169400	E13
chr2	128169400	128169600	E45
chr2	128169600	128169800	E46
chr2	128169800	128170200	E47
chr2	128170200	128170400	E17
chr2	128170400	128171000	E38
chr2	128171000	128172400	E17
chr2	128172400	128172600	E74
chr2	128172600	128172800	E1
chr2	128172800	128173200	E17
chr2	128173200	128173800	E49
chr2	128173800	128174000	E50
chr2	128174000	128174200	E49
chr2	128174200	128174400	E38
chr2	128174400	128179000	E4
chr2	128179000	128179200	E36
chr2	128179200	128180400	E2
chr2	128180400	128180800	E36
chr2	128180800	128181000	E2
chr2	128181000	128181200	E72
chr2	128181200	128181400	E5
chr2	128181400	128187600	E4
chr2	128187600	128187800	E39
chr2	128187800	128208600	E3
chr2	128208600	128208800	E39
chr2	128208800	128211000	E4
chr2	128211000	128211200	E78
chr2	128211200	128211400	E36
chr2	128211400	128211800	E5
chr2	128211800	128213200	E4
chr2	128213200	128213400	E72
chr2	128213400	128214000	E35
chr2	128214000	128215800	E2
chr2	128215800	128219800	E3
chr2	128219800	128221800	E2
chr2	128221800	128222000	E65
chr2	128222000	128226000	E4
chr2	128226000	128226200	E73
chr2	128226200	128226400	E2
chr2	128226400	128226600	E5
chr2	128226600	128226800	E72
chr2	128226800	128235400	E3
chr2	128235400	128236200	E4
chr2	128236200	128236400	E1
chr2	128236400	128236600	E37
chr2	128236600	128236800	E17
chr2	128236800	128237000	E16
chr2	128237000	128237200	E19
chr2	128237200	128237400	E18
chr2	128237400	128238600	E35
chr2	128238600	128239200	E28
chr2	128239200	128239400	E35
chr2	128239400	128239600	E18
chr2	128239600	128240000	E35
chr2	128240000	128240200	E89
chr2	128240200	128240400	E36
chr2	128240400	128242600	E2
chr2	128242600	128242800	E36
chr2	128242800	128243200	E38
chr2	128243200	128243400	E6
chr2	128243400	128243600	E7
chr2	128243600	128244000	E38
chr2	128244000	128244200	E89
chr2	128244200	128244400	E1
chr2	128244400	128245600	E2
chr2	128245600	128245800	E36
chr2	128245800	128248000	E2
chr2	128248000	128248400	E36
chr2	128248400	128253400	E2
chr2	128253400	128253600	E89
chr2	128253600	128255600	E2
chr2	128255600	128256200	E35
chr2	128256200	128258200	E2
chr2	128258200	128258400	E35
chr2	128258400	128258600	E28
chr2	128258600	128259400	E35
chr2	128259400	128259800	E18
chr2	128259800	128260600	E28
chr2	128260600	128260800	E33
chr2	128260800	128261000	E28
chr2	128261000	128261200	E27
chr2	128261200	128261400	E18
chr2	128261400	128261800	E27
chr2	128261800	128262200	E26
chr2	128262200	128262400	E25
chr2	128262400	128262800	E24
chr2	128262800	128263200	E32
chr2	128263200	128263400	E18
chr2	128263400	128263600	E19
chr2	128263600	128264200	E28
chr2	128264200	128264400	E27
chr2	128264400	128264800	E19
chr2	128264800	128265000	E27
chr2	128265000	128265400	E26
chr2	128265400	128265600	E27
chr2	128265600	128265800	E26
chr2	128265800	128266000	E24
chr2	128266000	128266800	E22
chr2	128266800	128267000	E20
chr2	128267000	128267200	E26
chr2	128267200	128267600	E27
chr2	128267600	128267800	E26
chr2	128267800	128268200	E27
chr2	128268200	128268600	E28
chr2	128268600	128268800	E27
chr2	128268800	128269200	E32
chr2	128269200	128269400	E27
chr2	128269400	128269600	E26
chr2	128269600	128269800	E25
chr2	128269800	128270200	E26
chr2	128270200	128270400	E25
chr2	128270400	128270600	E26
chr2	128270600	128270800	E25
chr2	128270800	128271400	E21
chr2	128271400	128272400	E23
chr2	128272400	128273600	E12
chr2	128273600	128274000	E23
chr2	128274000	128274400	E24
chr2	128274400	128275000	E20
chr2	128275000	128275400	E19
chr2	128275400	128276000	E28
chr2	128276000	128276400	E34
chr2	128276400	128278000	E35
chr2	128278000	128281400	E2
chr2	128281400	128282400	E38
chr2	128282400	128282600	E17
chr2	128282600	128282800	E38
chr2	128282800	128283000	E37
chr2	128283000	128283200	E30
chr2	128283200	128283400	E31
chr2	128283400	128283600	E24
chr2	128283600	128283800	E11
chr2	128283800	128284800	E12
chr2	128284800	128285000	E13
chr2	128285000	128285200	E14
chr2	128285200	128285400	E16
chr2	128285400	128285800	E17
chr2	128285800	128286000	E38
chr2	128286000	128286400	E5
chr2	128286400	128289200	E4
chr2	128289200	128289400	E72
chr2	128289400	128290400	E4
chr2	128290400	128297000	E3
chr2	128297000	128299400	E4
chr2	128299400	128299600	E72
chr2	128299600	128299800	E5
chr2	128299800	128300000	E72
chr2	128300000	128302600	E4
chr2	128302600	128302800	E72
chr2	128302800	128304000	E3
chr2	128304000	128304200	E73
chr2	128304200	128317000	E3
chr2	128317000	128317200	E5
chr2	128317200	128317800	E4
chr2	128317800	128318000	E85
chr2	128318000	128318200	E84
chr2	128318200	128318400	E83
chr2	128318400	128318800	E84
chr2	128318800	128319200	E85
chr2	128319200	128321400	E4
chr2	128321400	128321800	E5
chr2	128321800	128324200	E4
chr2	128324200	128324400	E5
chr2	128324400	128326400	E4
chr2	128326400	128326800	E6
chr2	128326800	128327000	E37
chr2	128327000	128327600	E33
chr2	128327600	128327800	E34
chr2	128327800	128328000	E35
chr2	128328000	128328200	E34
chr2	128328200	128333800	E2
chr2	128333800	128334000	E29
chr2	128334000	128334400	E6
chr2	128334400	128334800	E5
chr2	128334800	128342000	E4
chr2	128342000	128342600	E5
chr2	128342600	128349000	E4
chr2	128349000	128349400	E29
chr2	128349400	128349600	E36
chr2	128349600	128353400	E2
chr2	128353400	128380200	E3
chr2	128380200	128381600	E4
chr2	128381600	128382000	E5
chr2	128382000	128387400	E4
chr2	128387400	128387600	E72
chr2	128387600	128388200	E4
chr2	128388200	128388400	E5
chr2	128388400	128388800	E4
chr2	128388800	128389800	E5
chr2	128389800	128391000	E6
chr2	128391000	128391200	E7
chr2	128391200	128391800	E8
chr2	128391800	128392000	E7
chr2	128392000	128392400	E6
chr2	128392400	128393000	E38
chr2	128393000	128393200	E5
chr2	128393200	128393400	E72
chr2	128393400	128394000	E5
chr2	128394000	128394600	E4
chr2	128394600	128394800	E69
chr2	128394800	128395000	E68
chr2	128395000	128395200	E50
chr2	128395200	128395400	E47
chr2	128395400	128396000	E46
chr2	128396000	128396600	E47
chr2	128396600	128397200	E8
chr2	128397200	128397400	E7
chr2	128397400	128397600	E31
chr2	128397600	128398000	E24
chr2	128398000	128398200	E31
chr2	128398200	128398400	E8
chr2	128398400	128398600	E7
chr2	128398600	128398800	E6
chr2	128398800	128399000	E8
chr2	128399000	128399600	E7
chr2	128399600	128399800	E8
chr2	128399800	128400000	E7
chr2	128400000	128400200	E6
chr2	128400200	128400400	E29
chr2	128400400	128400600	E31
chr2	128400600	128401000	E24
chr2	128401000	128401400	E25
chr2	128401400	128401800	E24
chr2	128401800	128402800	E31
chr2	128402800	128404600	E24
chr2	128404600	128404800	E31
chr2	128404800	128405200	E9
chr2	128405200	128405800	E8
chr2	128405800	128406400	E7
chr2	128406400	128406600	E38
chr2	128406600	128406800	E17
chr2	128406800	128407000	E10
chr2	128407000	128407400	E11
chr2	128407400	128407600	E31
chr2	128407600	128408400	E24
chr2	128408400	128408600	E31
chr2	128408600	128408800	E24
chr2	128408800	128410200	E23
chr2	128410200	128410400	E24
chr2	128410400	128410800	E31
chr2	128410800	128411000	E7
chr2	128411000	128412400	E6
chr2	128412400	128413600	E7
chr2	128413600	128413800	E6
chr2	128413800	128414200	E38
chr2	128414200	128414400	E6
chr2	128414400	128415200	E5
chr2	128415200	128415600	E4
chr2	128415600	128415800	E90
chr2	128415800	128416000	E38
chr2	128416000	128417000	E6
chr2	128417000	128417400	E38
chr2	128417400	128417600	E7
chr2	128417600	128417800	E6
chr2	128417800	128418200	E38
chr2	128418200	128418400	E6
chr2	128418400	128418600	E32
chr2	128418600	128419200	E25
chr2	128419200	128419400	E32
chr2	128419400	128419800	E34
chr2	128419800	128420000	E72
chr2	128420000	128420400	E4
chr2	128420400	128420800	E5
chr2	128420800	128421000	E6
chr2	128421000	128421200	E5
chr2	128421200	128422200	E38
chr2	128422200	128422600	E6
chr2	128422600	128423000	E5
chr2	128423000	128429600	E4
chr2	128429600	128430200	E5
chr2	128430200	128430600	E6
chr2	128430600	128430800	E38
chr2	128430800	128431000	E6
chr2	128431000	128432000	E7
chr2	128432000	128432400	E67
chr2	128432400	128432600	E66
chr2	128432600	128433000	E4
chr2	128433000	128433400	E5
chr2	128433400	128433600	E49
chr2	128433600	128433800	E38
chr2	128433800	128434000	E36
chr2	128434000	128434600	E2
chr2	128434600	128434800	E87
chr2	128434800	128436400	E2
chr2	128436400	128436600	E36
chr2	128436600	128436800	E86
chr2	128436800	128437000	E4
chr2	128437000	128437600	E5
chr2	128437600	128438800	E4
chr2	128438800	128439200	E6
chr2	128439200	128439400	E90
chr2	128439400	128443000	E4
chr2	128443000	128443200	E5
chr2	128443200	128443600	E4
chr2	128443600	128453200	E2
chr2	128453200	128453600	E36
chr2	128453600	128455400	E2
chr2	128455400	128457400	E4
chr2	128457400	128457800	E69
chr2	128457800	128458000	E48
chr2	128458000	128458200	E46
chr2	128458200	128458400	E44
chr2	128458400	128458600	E14
chr2	128458600	128459000	E12
chr2	128459000	128459200	E81
chr2	128459200	128459400	E79
chr2	128459400	128459600	E80
chr2	128459600	128459800	E79
chr2	128459800	128460000	E11
chr2	128460000	128460200	E13
chr2	128460200	128460400	E29
chr2	128460400	128460600	E37
chr2	128460600	128460800	E36
chr2	128460800	128461400	E2
chr2	128461400	128461600	E36
chr2	128461600	128462400	E2
chr2	128462400	128462600	E72
chr2	128462600	128463000	E38
chr2	128463000	128463400	E2
chr2	128463400	128463600	E38
chr2	128463600	128464200	E2
chr2	128464200	128464400	E72
chr2	128464400	128464600	E38
chr2	128464600	128465200	E4
chr2	128465200	128465600	E38
chr2	128465600	128465800	E6
chr2	128465800	128466200	E90
chr2	128466200	128466600	E5
chr2	128466600	128468000	E4
chr2	128468000	128468400	E5
chr2	128468400	128469000	E4
chr2	128469000	128480600	E3
chr2	128480600	128480800	E39
chr2	128480800	128481600	E3
chr2	128481600	128482600	E2
chr2	128482600	128485600	E4
chr2	128485600	128485800	E77
chr2	128485800	128490000	E3
chr2	128490000	128491400	E2
chr2	128491400	128491600	E36
chr2	128491600	128496800	E2
chr2	128496800	128497000	E36
chr2	128497000	128498600	E2
chr2	128498600	128499000	E36
chr2	128499000	128499400	E2
chr2	128499400	128504000	E4
chr2	128504000	128504200	E5
chr2	128504200	128519200	E4
chr2	128519200	128520200	E65
chr2	128520200	128520600	E56
chr2	128520600	128520800	E57
chr2	128520800	128521400	E64
chr2	128521400	128521600	E65
chr2	128521600	128521800	E57
chr2	128521800	128522000	E58
chr2	128522000	128522400	E65
chr2	128522400	128522600	E1
chr2	128522600	128526800	E2
chr2	128526800	128527000	E1
chr2	128527000	128528400	E38
chr2	128528400	128528600	E17
chr2	128528600	128529000	E37
chr2	128529000	128529200	E36
chr2	128529200	128530800	E2
chr2	128530800	128531000	E36
chr2	128531000	128535000	E2
chr2	128535000	128542600	E3
chr2	128542600	128543000	E73
chr2	128543000	128547600	E3
chr2	128547600	128547800	E65
chr2	128547800	128548200	E57
chr2	128548200	128548400	E63
chr2	128548400	128549200	E65
chr2	128549200	128549400	E58
chr2	128549400	128551000	E65
chr2	128551000	128554200	E3
chr2	128554200	128554400	E87
chr2	128554400	128555800	E4
chr2	128555800	128556000	E2
chr2	128556000	128556200	E36
chr2	128556200	128562600	E4
chr2	128562600	128562800	E2
chr2	128562800	128563000	E90
chr2	128563000	128563200	E36
chr2	128563200	128563600	E2
chr2	128563600	128563800	E36
chr2	128563800	128564000	E89
chr2	128564000	128565000	E2
chr2	128565000	128565200	E1
chr2	128565200	128565800	E2
chr2	128565800	128567400	E4
chr2	128567400	128567600	E90
chr2	128567600	128567800	E16
chr2	128567800	128568000	E14
chr2	128568000	128568200	E13
chr2	128568200	128569200	E12
chr2	128569200	128569400	E11
chr2	128569400	128569600	E15
chr2	128569600	128569800	E39
chr2	128569800	128570400	E4
chr2	128570400	128577600	E3
chr2	128577600	128577800	E39
chr2	128577800	128582400	E3
chr2	128582400	128582600	E39
chr2	128582600	128598600	E3
chr2	128598600	128598800	E39
chr2	128598800	128599800	E4
chr2	128599800	128600000	E90
chr2	128600000	128602000	E4
chr2	128602000	128602200	E78
chr2	128602200	128602400	E57
chr2	128602400	128602600	E55
chr2	128602600	128602800	E65
chr2	128602800	128603000	E66
chr2	128603000	128603200	E54
chr2	128603200	128603400	E67
chr2	128603400	128603800	E66
chr2	128603800	128606800	E4
chr2	128606800	128607000	E72
chr2	128607000	128609400	E4
chr2	128609400	128610000	E66
chr2	128610000	128610400	E55
chr2	128610400	128610600	E66
chr2	128610600	128611200	E65
chr2	128611200	128611400	E64
chr2	128611400	128611600	E65
chr2	128611600	128611800	E64
chr2	128611800	128612600	E65
chr2	128612600	128612800	E55
chr2	128612800	128613200	E65
chr2	128613200	128614400	E4
chr2	128614400	128615000	E87
chr2	128615000	128615200	E88
chr2	128615200	128615400	E30
chr2	128615400	128615600	E81
chr2	128615600	128615800	E79
chr2	128615800	128616000	E11
chr2	128616000	128616200	E10
chr2	128616200	128616400	E49
chr2	128616400	128616600	E69
chr2	128616600	128616800	E68
chr2	128616800	128617200	E69
chr2	128617200	128617400	E49
chr2	128617400	128617600	E30
chr2	128617600	128618000	E29
chr2	128618000	128618200	E37
chr2	128618200	128618400	E38
chr2	128618400	128618600	E89
chr2	128618600	128619800	E38
chr2	128619800	128620000	E5
chr2	128620000	128620200	E72
chr2	128620200	128621000	E5
chr2	128621000	128622000	E4
chr2	128622000	128622400	E38
chr2	128622400	128622600	E37
chr2	128622600	128622800	E38
chr2	128622800	128625400	E4
chr2	128625400	128625600	E65
chr2	128625600	128625800	E64
chr2	128625800	128627400	E65
chr2	128627400	128627600	E64
chr2	128627600	128629000	E65
chr2	128629000	128629200	E64
chr2	128629200	128630200	E65
chr2	128630200	128630400	E64
chr2	128630400	128630800	E65
chr2	128630800	128631000	E4
chr2	128631000	128631200	E5
chr2	128631200	128631400	E1
chr2	128631400	128631600	E78
chr2	128631600	128632000	E6
chr2	128632000	128632200	E37
chr2	128632200	128632400	E17
chr2	128632400	128633000	E37
chr2	128633000	128641400	E2
chr2	128641400	128641600	E36
chr2	128641600	128642000	E17
chr2	128642000	128642400	E29
chr2	128642400	128642600	E31
chr2	128642600	128642800	E10
chr2	128642800	128643000	E50
chr2	128643000	128643400	E79
chr2	128643400	128643600	E80
chr2	128643600	128643800	E10
chr2	128643800	128644400	E12
chr2	128644400	128644600	E11
chr2	128644600	128644800	E13
chr2	128644800	128645000	E11
chr2	128645000	128645400	E13
chr2	128645400	128645600	E14
chr2	128645600	128645800	E15
chr2	128645800	128646000	E84
chr2	128646000	128646200	E6
chr2	128646200	128646600	E38
chr2	128646600	128647000	E17
chr2	128647000	128647200	E38
chr2	128647200	128647600	E6
chr2	128647600	128649000	E66
chr2	128649000	128649400	E55
chr2	128649400	128649600	E53
chr2	128649600	128649800	E66
chr2	128649800	128650200	E67
chr2	128650200	128650400	E57
chr2	128650400	128650600	E58
chr2	128650600	128650800	E53
chr2	128650800	128651000	E54
chr2	128651000	128651200	E53
chr2	128651200	128651400	E58
chr2	128651400	128651600	E57
chr2	128651600	128651800	E64
chr2	128651800	128652600	E65
chr2	128652600	128652800	E39
chr2	128652800	128655400	E2
chr2	128655400	128655800	E39
chr2	128655800	128656000	E17
chr2	128656000	128656200	E37
chr2	128656200	128656400	E36
chr2	128656400	128657800	E2
chr2	128657800	128658000	E36
chr2	128658000	128658600	E2
chr2	128658600	128658800	E85
chr2	128658800	128659000	E84
chr2	128659000	128659400	E82
chr2	128659400	128659600	E83
chr2	128659600	128659800	E84
chr2	128659800	128691600	E3
chr2	128691600	128691800	E39
chr2	128691800	128696000	E3
chr2	128696000	128696200	E2
chr2	128696200	128697800	E4
chr2	128697800	128698000	E5
chr2	128698000	128698200	E78
chr2	128698200	128698400	E87
chr2	128698400	128699600	E2
chr2	128699600	128699800	E36
chr2	128699800	128701000	E2
chr2	128701000	128701200	E72
chr2	128701200	128703000	E4
chr2	128703000	128703200	E72
chr2	128703200	128703600	E4
chr2	128703600	128703800	E72
chr2	128703800	128707000	E2
chr2	128707000	128707200	E36
chr2	128707200	128707600	E38
chr2	128707600	128707800	E90
chr2	128707800	128708200	E38
chr2	128708200	128708400	E36
chr2	128708400	128709000	E38
chr2	128709000	128709200	E36
chr2	128709200	128709400	E1
chr2	128709400	128709600	E72
chr2	128709600	128709800	E38
chr2	128709800	128710400	E2
chr2	128710400	128710600	E86
chr2	128710600	128710800	E38
chr2	128710800	128711200	E31
chr2	128711200	128711400	E14
chr2	128711400	128711800	E29
chr2	128711800	128712200	E17
chr2	128712200	128712400	E16
chr2	128712400	128712600	E40
chr2	128712600	128712800	E86
chr2	128712800	128717800	E4
chr2	128717800	128718000	E5
chr2	128718000	128721600	E4
chr2	128721600	128722000	E72
chr2	128722000	128722200	E38
chr2	128722200	128722400	E36
chr2	128722400	128724800	E2
chr2	128724800	128725800	E35
chr2	128725800	128726000	E28
chr2	128726000	128726200	E30
chr2	128726200	128726600	E24
chr2	128726600	128726800	E25
chr2	128726800	128727000	E21
chr2	128727000	128727200	E24
chr2	128727200	128727400	E31
chr2	128727400	128727600	E32
chr2	128727600	128728200	E34
chr2	128728200	128728600	E35
chr2	128728600	128729600	E2
chr2	128729600	128730000	E5
chr2	128730000	128730200	E78
chr2	128730200	128730400	E5
chr2	128730400	128731200	E4
chr2	128731200	128731600	E2
chr2	128731600	128731800	E36
chr2	128731800	128736800	E2
chr2	128736800	128737000	E36
chr2	128737000	128739400	E2
chr2	128739400	128739600	E34
chr2	128739600	128739800	E35
chr2	128739800	128740400	E34
chr2	128740400	128740800	E72
chr2	128740800	128741000	E4
chr2	128741000	128741200	E72
chr2	128741200	128742800	E2
chr2	128742800	128743000	E36
chr2	128743000	128743400	E34
chr2	128743400	128743600	E33
chr2	128743600	128743800	E88
chr2	128743800	128744600	E84
chr2	128744600	128745200	E85
chr2	128745200	128748200	E4
chr2	128748200	128748400	E39
chr2	128748400	128750800	E4
chr2	128750800	128752400	E3
chr2	128752400	128754200	E4
chr2	128754200	128754400	E5
chr2	128754400	128754600	E90
chr2	128754600	128757600	E4
chr2	128757600	128757800	E72
chr2	128757800	128758800	E4
chr2	128758800	128759000	E72
chr2	128759000	128761600	E2
chr2	128761600	128761800	E36
chr2	128761800	128763000	E38
chr2	128763000	128763200	E37
chr2	128763200	128763400	E38
chr2	128763400	128763600	E17
chr2	128763600	128765400	E2
chr2	128765400	128765600	E87
chr2	128765600	128766000	E33
chr2	128766000	128766600	E34
chr2	128766600	128766800	E5
chr2	128766800	128774000	E4
chr2	128774000	128774600	E85
chr2	128774600	128774800	E84
chr2	128774800	128775000	E85
chr2	128775000	128783200	E2
chr2	128783200	128783400	E89
chr2	128783400	128783600	E17
chr2	128783600	128783800	E38
chr2	128783800	128784200	E17
chr2	128784200	128784400	E49
chr2	128784400	128784600	E10
chr2	128784600	128785200	E80
chr2	128785200	128785400	E11
chr2	128785400	128785600	E81
chr2	128785600	128785800	E80
chr2	128785800	128786000	E11
chr2	128786000	128786200	E50
chr2	128786200	128786400	E49
chr2	128786400	128786600	E7
chr2	128786600	128787000	E6
chr2	128787000	128787200	E5
chr2	128787200	128788400	E4
chr2	128788400	128788600	E55
chr2	128788600	128788800	E65
chr2	128788800	128817000	E3
chr2	128817000	128817200	E39
chr2	128817200	128817400	E65
chr2	128817400	128817600	E58
chr2	128817600	128817800	E57
chr2	128817800	128818000	E65
chr2	128818000	128820200	E3
chr2	128820200	128820400	E73
chr2	128820400	128821200	E3
chr2	128821200	128821400	E39
chr2	128821400	128844200	E3
chr2	128844200	128848200	E2
chr2	128848200	128848400	E13
chr2	128848400	128848600	E12
chr2	128848600	128848800	E11
chr2	128848800	128849000	E81
chr2	128849000	128849200	E46
chr2	128849200	128849600	E48
chr2	128849600	128850800	E38
chr2	128850800	128851000	E36
chr2	128851000	128851200	E72
chr2	128851200	128858800	E4
chr2	128858800	128859200	E5
chr2	128859200	128859400	E38
chr2	128859400	128859600	E36
chr2	128859600	128863200	E2
chr2	128863200	128863400	E5
chr2	128863400	128874800	E4
chr2	128874800	128875000	E5
chr2	128875000	128880200	E4
chr2	128880200	128880400	E78
chr2	128880400	128882800	E4
chr2	128882800	128883000	E2
chr2	128883000	128895000	E3
chr2	128895000	128895200	E73
chr2	128895200	128903400	E3
chr2	128903400	128903600	E39
chr2	128903600	128906200	E2
chr2	128906200	128906400	E89
chr2	128906400	128906600	E86
chr2	128906600	128906800	E36
chr2	128906800	128911000	E2
chr2	128911000	128911200	E36
chr2	128911200	128911400	E2
chr2	128911400	128911600	E35
chr2	128911600	128912400	E34
chr2	128912400	128912600	E35
chr2	128912600	128914600	E2
chr2	128914600	128914800	E36
chr2	128914800	128915200	E38
chr2	128915200	128915400	E78
chr2	128915400	128916200	E38
chr2	128916200	128916400	E37
chr2	128916400	128916600	E17
chr2	128916600	128917000	E38
chr2	128917000	128917200	E69
chr2	128917200	128917400	E2
chr2	128917400	128918000	E4
chr2	128918000	128918200	E2
chr2	128918200	128918400	E36
chr2	128918400	128919000	E38
chr2	128919000	128919800	E4
chr2	128919800	128920000	E69
chr2	128920000	128920200	E48
chr2	128920200	128920400	E47
chr2	128920400	128920800	E48
chr2	128920800	128924200	E4
chr2	128924200	128924600	E48
chr2	128924600	128925000	E69
chr2	128925000	128926200	E48
chr2	128926200	128926600	E47
chr2	128926600	128926800	E48
chr2	128926800	128927000	E47
chr2	128927000	128927400	E48
chr2	128927400	128927600	E69
chr2	128927600	128927800	E48
chr2	128927800	128928200	E69
chr2	128928200	128929800	E4
chr2	128929800	128930000	E5
chr2	128930000	128931000	E4
chr2	128931000	128931400	E5
chr2	128931400	128931600	E72
chr2	128931600	128933200	E2
chr2	128933200	128933400	E89
chr2	128933400	128934000	E35
chr2	128934000	128934200	E34
chr2	128934200	128934400	E35
chr2	128934400	128934600	E34
chr2	128934600	128935000	E35
chr2	128935000	128935400	E27
chr2	128935400	128935600	E18
chr2	128935600	128936200	E35
chr2	128936200	128936400	E18
chr2	128936400	128936600	E28
chr2	128936600	128936800	E19
chr2	128936800	128937400	E20
chr2	128937400	128937600	E18
chr2	128937600	128939400	E35
chr2	128939400	128940000	E2
chr2	128940000	128940200	E36
chr2	128940200	128940400	E38
chr2	128940400	128941200	E2
chr2	128941200	128941400	E78
chr2	128941400	128941800	E38
chr2	128941800	128942200	E36
chr2	128942200	128943200	E2
chr2	128943200	128943600	E18
chr2	128943600	128944000	E34
chr2	128944000	128944200	E35
chr2	128944200	128944600	E18
chr2	128944600	128944800	E28
chr2	128944800	128945000	E21
chr2	128945000	128945200	E22
chr2	128945200	128945400	E21
chr2	128945400	128945600	E19
chr2	128945600	128946000	E28
chr2	128946000	128946400	E35
chr2	128946400	128946600	E18
chr2	128946600	128946800	E28
chr2	128946800	128947000	E18
chr2	128947000	128947400	E28
chr2	128947400	128948000	E34
chr2	128948000	128948200	E35
chr2	128948200	128948400	E27
chr2	128948400	128948800	E25
chr2	128948800	128949000	E20
chr2	128949000	128949200	E22
chr2	128949200	128949400	E23
chr2	128949400	128949600	E25
chr2	128949600	128949800	E22
chr2	128949800	128950200	E26
chr2	128950200	128950600	E27
chr2	128950600	128951000	E35
chr2	128951000	128951200	E34
chr2	128951200	128951600	E35
chr2	128951600	128952800	E2
chr2	128952800	128953200	E35
chr2	128953200	128953400	E34
chr2	128953400	128953600	E33
chr2	128953600	128953800	E34
chr2	128953800	128954000	E33
chr2	128954000	128954200	E29
chr2	128954200	128954400	E88
chr2	128954400	128954600	E16
chr2	128954600	128954800	E38
chr2	128954800	128955600	E4
chr2	128955600	128955800	E5
chr2	128955800	128956000	E6
chr2	128956000	128956200	E84
chr2	128956200	128956400	E38
chr2	128956400	128957000	E5
chr2	128957000	128958400	E4
chr2	128958400	128959000	E3
chr2	128959000	128959200	E4
chr2	128959200	128988200	E3
chr2	128988200	128990000	E4
chr2	128990000	128990200	E69
chr2	128990200	128990400	E68
chr2	128990400	128990600	E79
chr2	128990600	128990800	E80
chr2	128990800	128991200	E11
chr2	128991200	128991400	E30
chr2	128991400	128991600	E14
chr2	128991600	128991800	E29
chr2	128991800	128992200	E38
chr2	128992200	128992400	E72
chr2	128992400	128992600	E74
chr2	128992600	128993600	E2
chr2	128993600	128994000	E35
chr2	128994000	128994200	E30
chr2	128994200	128994400	E31
chr2	128994400	128994600	E30
chr2	128994600	128994800	E29
chr2	128994800	128995000	E30
chr2	128995000	128995200	E31
chr2	128995200	128995400	E13
chr2	128995400	128995600	E11
chr2	128995600	128996200	E12
chr2	128996200	128996400	E30
chr2	128996400	128996800	E38
chr2	128996800	128997000	E4
chr2	128997000	128997800	E5
chr2	128997800	128999600	E4
chr2	128999600	128999800	E5
chr2	128999800	129005200	E4
chr2	129005200	129005600	E87
chr2	129005600	129006000	E4
chr2	129006000	129007200	E85
chr2	129007200	129007400	E84
chr2	129007400	129007800	E85
chr2	129007800	129008000	E84
chr2	129008000	129008800	E85
chr2	129008800	129016600	E4
chr2	129016600	129017400	E85
chr2	129017400	129017800	E84
chr2	129017800	129018000	E82
chr2	129018000	129018200	E10
chr2	129018200	129018800	E11
chr2	129018800	129019000	E10
chr2	129019000	129019200	E83
chr2	129019200	129019600	E82
chr2	129019600	129020600	E84
chr2	129020600	129020800	E6
chr2	129020800	129021400	E38
chr2	129021400	129021600	E78
chr2	129021600	129021800	E38
chr2	129021800	129022000	E6
chr2	129022000	129023000	E38
chr2	129023000	129023400	E6
chr2	129023400	129023800	E5
chr2	129023800	129024200	E6
chr2	129024200	129024400	E7
chr2	129024400	129024600	E85
chr2	129024600	129025000	E84
chr2	129025000	129025200	E83
chr2	129025200	129025400	E84
chr2	129025400	129025600	E8
chr2	129025600	129026000	E6
chr2	129026000	129026200	E38
chr2	129026200	129026800	E6
chr2	129026800	129027000	E7
chr2	129027000	129027200	E8
chr2	129027200	129027600	E7
chr2	129027600	129028000	E9
chr2	129028000	129028400	E7
chr2	129028400	129028600	E51
chr2	129028600	129029000	E52
chr2	129029000	129029200	E8
chr2	129029200	129029400	E52
chr2	129029400	129030000	E9
chr2	129030000	129030600	E10
chr2	129030600	129031000	E8
chr2	129031000	129031600	E6
chr2	129031600	129032200	E38
chr2	129032200	129032400	E17
chr2	129032400	129034400	E38
chr2	129034400	129034800	E6
chr2	129034800	129035000	E38
chr2	129035000	129035200	E6
chr2	129035200	129035600	E38
chr2	129035600	129036400	E6
chr2	129036400	129036600	E38
chr2	129036600	129037000	E41
chr2	129037000	129037200	E43
chr2	129037200	129037400	E44
chr2	129037400	129037800	E45
chr2	129037800	129038000	E44
chr2	129038000	129038200	E45
chr2	129038200	129038400	E44
chr2	129038400	129038800	E45
chr2	129038800	129039200	E44
chr2	129039200	129039400	E42
chr2	129039400	129039600	E43
chr2	129039600	129040000	E44
chr2	129040000	129040200	E10
chr2	129040200	129040600	E9
chr2	129040600	129041000	E8
chr2	129041000	129042000	E7
chr2	129042000	129043000	E6
chr2	129043000	129043600	E7
chr2	129043600	129043800	E6
chr2	129043800	129044000	E7
chr2	129044000	129044200	E6
chr2	129044200	129044600	E7
chr2	129044600	129044800	E6
chr2	129044800	129045200	E38
chr2	129045200	129045400	E72
chr2	129045400	129045600	E6
chr2	129045600	129046000	E38
chr2	129046000	129046400	E36
chr2	129046400	129046800	E38
chr2	129046800	129047000	E6
chr2	129047000	129047400	E7
chr2	129047400	129047600	E6
chr2	129047600	129048000	E38
chr2	129048000	129048200	E36
chr2	129048200	129048600	E38
chr2	129048600	129049200	E6
chr2	129049200	129049600	E7
chr2	129049600	129049800	E8
chr2	129049800	129050000	E7
chr2	129050000	129050200	E8
chr2	129050200	129050400	E7
chr2	129050400	129050600	E8
chr2	129050600	129050800	E10
chr2	129050800	129051000	E9
chr2	129051000	129051200	E50
chr2	129051200	129051400	E9
chr2	129051400	129051800	E8
chr2	129051800	129052200	E7
chr2	129052200	129052400	E6
chr2	129052400	129053000	E7
chr2	129053000	129053400	E38
chr2	129053400	129053600	E37
chr2	129053600	129053800	E38
chr2	129053800	129056200	E4
chr2	129056200	129056400	E72
chr2	129056400	129056600	E6
chr2	129056600	129057200	E7
chr2	129057200	129057800	E8
chr2	129057800	129058400	E7
chr2	129058400	129058600	E8
chr2	129058600	129058800	E9
chr2	129058800	129059000	E10
chr2	129059000	129059200	E50
chr2	129059200	129059400	E9
chr2	129059400	129059600	E10
chr2	129059600	129060200	E50
chr2	129060200	129060800	E8
chr2	129060800	129061000	E69
chr2	129061000	129061800	E68
chr2	129061800	129062000	E51
chr2	129062000	129062200	E8
chr2	129062200	129062400	E7
chr2	129062400	129063000	E8
chr2	129063000	129063200	E10
chr2	129063200	129063400	E9
chr2	129063400	129064000	E10
chr2	129064000	129064200	E9
chr2	129064200	129064400	E8
chr2	129064400	129064600	E9
chr2	129064600	129064800	E8
chr2	129064800	129065000	E9
chr2	129065000	129065200	E49
chr2	129065200	129065400	E6
chr2	129065400	129065600	E7
chr2	129065600	129065800	E42
chr2	129065800	129066200	E43
chr2	129066200	129066400	E44
chr2	129066400	129066600	E41
chr2	129066600	129067000	E44
chr2	129067000	129067400	E45
chr2	129067400	129067800	E44
chr2	129067800	129068000	E8
chr2	129068000	129068400	E7
chr2	129068400	129068600	E8
chr2	129068600	129068800	E70
chr2	129068800	129069000	E6
chr2	129069000	129069200	E67
chr2	129069200	129069400	E51
chr2	129069400	129069800	E68
chr2	129069800	129070000	E69
chr2	129070000	129070200	E68
chr2	129070200	129071000	E69
chr2	129071000	129071400	E68
chr2	129071400	129071600	E69
chr2	129071600	129071800	E68
chr2	129071800	129072000	E51
chr2	129072000	129072400	E68
chr2	129072400	129072600	E51
chr2	129072600	129073000	E68
chr2	129073000	129074000	E51
chr2	129074000	129074400	E68
chr2	129074400	129074600	E50
chr2	129074600	129074800	E51
chr2	129074800	129075000	E52
chr2	129075000	129075200	E51
chr2	129075200	129075400	E52
chr2	129075400	129075600	E67
chr2	129075600	129075800	E66
chr2	129075800	129076000	E68
chr2	129076000	129076600	E79
chr2	129076600	129076800	E81
chr2	129076800	129077000	E62
chr2	129077000	129077200	E52
chr2	129077200	129077800	E68
chr2	129077800	129078400	E69
chr2	129078400	129078800	E68
chr2	129078800	129079000	E51
chr2	129079000	129079200	E68
chr2	129079200	129079400	E10
chr2	129079400	129079600	E49
chr2	129079600	129079800	E10
chr2	129079800	129080000	E79
chr2	129080000	129080400	E50
chr2	129080400	129080600	E49
chr2	129080600	129081000	E6
chr2	129081000	129081200	E38
chr2	129081200	129081600	E6
chr2	129081600	129081800	E5
chr2	129081800	129082400	E4
chr2	129082400	129082600	E72
chr2	129082600	129083000	E6
chr2	129083000	129083200	E38
chr2	129083200	129083600	E6
chr2	129083600	129087800	E4
chr2	129087800	129089400	E3
chr2	129089400	129089600	E4
chr2	129089600	129092600	E3
chr2	129092600	129093000	E5
chr2	129093000	129099400	E4
chr2	129099400	129099800	E5
chr2	129099800	129103400	E4
chr2	129103400	129103600	E72
chr2	129103600	129104600	E66
chr2	129104600	129104800	E54
chr2	129104800	129105000	E53
chr2	129105000	129105200	E52
chr2	129105200	129105400	E61
chr2	129105400	129105800	E62
chr2	129105800	129106000	E11
chr2	129106000	129106200	E62
chr2	129106200	129106600	E61
chr2	129106600	129106800	E58
chr2	129106800	129107000	E57
chr2	129107000	129107200	E54
chr2	129107200	129107400	E57
chr2	129107400	129107600	E65
chr2	129107600	129109400	E3
chr2	129109400	129109600	E73
chr2	129109600	129120200	E3
chr2	129120200	129123000	E4
chr2	129123000	129123200	E5
chr2	129123200	129123400	E72
chr2	129123400	129126400	E4
chr2	129126400	129126800	E5
chr2	129126800	129127000	E6
chr2	129127000	129127400	E38
chr2	129127400	129127600	E90
chr2	129127600	129128200	E38
chr2	129128200	129128600	E4
chr2	129128600	129129000	E2
chr2	129129000	129129200	E36
chr2	129129200	129129600	E2
chr2	129129600	129129800	E72
chr2	129129800	129130000	E55
chr2	129130000	129130200	E57
chr2	129130200	129131400	E65
chr2	129131400	129131800	E55
chr2	129131800	129132200	E57
chr2	129132200	129132400	E54
chr2	129132400	129132600	E55
chr2	129132600	129132800	E53
chr2	129132800	129133000	E56
chr2	129133000	129133200	E59
chr2	129133200	129133400	E60
chr2	129133400	129133600	E56
chr2	129133600	129133800	E54
chr2	129133800	129134800	E67
chr2	129134800	129135000	E54
chr2	129135000	129135200	E66
chr2	129135200	129135600	E67
chr2	129135600	129135800	E66
chr2	129135800	129136000	E55
chr2	129136000	129136600	E54
chr2	129136600	129137000	E67
chr2	129137000	129137200	E54
chr2	129137200	129137400	E53
chr2	129137400	129137600	E55
chr2	129137600	129138600	E4
chr2	129138600	129138800	E90
chr2	129138800	129139000	E5
chr2	129139000	129140200	E4
chr2	129140200	129150000	E3
chr2	129150000	129150200	E73
chr2	129150200	129154200	E3
chr2	129154200	129154400	E39
chr2	129154400	129155000	E3
chr2	129155000	129155600	E65
chr2	129155600	129155800	E64
chr2	129155800	129156600	E65
chr2	129156600	129156800	E64
chr2	129156800	129157200	E65
chr2	129157200	129157400	E57
chr2	129157400	129158200	E65
chr2	129158200	129177800	E4
chr2	129177800	129178000	E55
chr2	129178000	129178400	E65
chr2	129178400	129179000	E4
chr2	129179000	129179200	E72
chr2	129179200	129179400	E66
chr2	129179400	129181000	E4
chr2	129181000	129190400	E3
chr2	129190400	129190600	E39
chr2	129190600	129190800	E3
chr2	129190800	129191600	E65
chr2	129191600	129192200	E55
chr2	129192200	129192600	E72
chr2	129192600	129192800	E5
chr2	129192800	129193200	E4
chr2	129193200	129193400	E65
chr2	129193400	129193600	E64
chr2	129193600	129193800	E65
chr2	129193800	129194000	E72
chr2	129194000	129194600	E66
chr2	129194600	129195000	E67
chr2	129195000	129195200	E66
chr2	129195200	129196200	E65
chr2	129196200	129196600	E64
chr2	129196600	129196800	E57
chr2	129196800	129197200	E56
chr2	129197200	129197400	E67
chr2	129197400	129198200	E66
chr2	129198200	129199600	E4
chr2	129199600	129199800	E1
chr2	129199800	129200000	E5
chr2	129200000	129200600	E38
chr2	129200600	129200800	E1
chr2	129200800	129203800	E4
chr2	129203800	129204000	E72
chr2	129204000	129204400	E55
chr2	129204400	129204800	E66
chr2	129204800	129205200	E65
chr2	129205200	129222000	E3
chr2	129222000	129223400	E4
chr2	129223400	129223600	E5
chr2	129223600	129223800	E4
chr2	129223800	129224000	E84
chr2	129224000	129224200	E85
chr2	129224200	129224400	E84
chr2	129224400	129224800	E85
chr2	129224800	129225800	E4
chr2	129225800	129226000	E5
chr2	129226000	129231000	E4
chr2	129231000	129243200	E3
chr2	129243200	129243400	E65
chr2	129243400	129243600	E72
chr2	129243600	129243800	E64
chr2	129243800	129244000	E63
chr2	129244000	129244200	E57
chr2	129244200	129244600	E65
chr2	129244600	129246400	E3
chr2	129246400	129246600	E4
chr2	129246600	129249000	E3
chr2	129249000	129249400	E4
chr2	129249400	129249800	E65
chr2	129249800	129250000	E72
chr2	129250000	129250600	E65
chr2	129250600	129251200	E4
chr2	129251200	129252000	E65
chr2	129252000	129252400	E55
chr2	129252400	129252600	E54
chr2	129252600	129252800	E53
chr2	129252800	129253000	E67
chr2	129253000	129253400	E66
chr2	129253400	129255600	E4
chr2	129255600	129256000	E66
chr2	129256000	129256400	E4
chr2	129256400	129256600	E66
chr2	129256600	129259000	E4
chr2	129259000	129259200	E5
chr2	129259200	129259400	E72
chr2	129259400	129268000	E3
chr2	129268000	129268200	E65
chr2	129268200	129268400	E57
chr2	129268400	129268600	E56
chr2	129268600	129269200	E58
chr2	129269200	129270400	E65
chr2	129270400	129270600	E57
chr2	129270600	129270800	E78
chr2	129270800	129271200	E38
chr2	129271200	129271400	E40
chr2	129271400	129271600	E37
chr2	129271600	129272200	E38
chr2	129272200	129277200	E4
chr2	129277200	129277400	E5
chr2	129277400	129280800	E4
chr2	129280800	129282400	E85
chr2	129282400	129291000	E3
chr2	129291000	129291200	E73
chr2	129291200	129293200	E3
chr2	129293200	129293400	E73
chr2	129293400	129302400	E3
chr2	129302400	129303000	E65
chr2	129303000	129303400	E57
chr2	129303400	129304200	E65
chr2	129304200	129306200	E4
chr2	129306200	129306400	E5
chr2	129306400	129309600	E4
chr2	129309600	129316000	E3
chr2	129316000	129316400	E39
chr2	129316400	129320200	E4
chr2	129320200	129320400	E85
chr2	129320400	129320800	E84
chr2	129320800	129321000	E83
chr2	129321000	129321400	E84
chr2	129321400	129321600	E85
chr2	129321600	129321800	E72
chr2	129321800	129325200	E2
chr2	129325200	129325600	E36
chr2	129325600	129334800	E2
chr2	129334800	129335000	E90
chr2	129335000	129335200	E33
chr2	129335200	129335400	E28
chr2	129335400	129335600	E27
chr2	129335600	129336400	E35
chr2	129336400	129336600	E36
chr2	129336600	129336800	E1
chr2	129336800	129337200	E5
chr2	129337200	129337600	E4
chr2	129337600	129342200	E3
chr2	129342200	129342400	E73
chr2	129342400	129345600	E3
chr2	129345600	129345800	E39
chr2	129345800	129348000	E3
chr2	129348000	129348800	E4
chr2	129348800	129349000	E66
chr2	129349000	129349400	E68
chr2	129349400	129349600	E69
chr2	129349600	129350000	E68
chr2	129350000	129350200	E69
chr2	129350200	129358200	E4
chr2	129358200	129358400	E72
chr2	129358400	129364200	E4
chr2	129364200	129364600	E65
chr2	129364600	129364800	E64
chr2	129364800	129365000	E67
chr2	129365000	129365200	E57
chr2	129365200	129365400	E56
chr2	129365400	129365600	E57
chr2	129365600	129365800	E54
chr2	129365800	129366000	E62
chr2	129366000	129366200	E52
chr2	129366200	129366400	E67
chr2	129366400	129366600	E66
chr2	129366600	129369000	E4
chr2	129369000	129369200	E78
chr2	129369200	129370000	E4
chr2	129370000	129370400	E5
chr2	129370400	129379800	E4
chr2	129379800	129380600	E66
chr2	129380600	129380800	E68
chr2	129380800	129381000	E51
chr2	129381000	129381200	E52
chr2	129381200	129381600	E61
chr2	129381600	129381800	E62
chr2	129381800	129382000	E61
chr2	129382000	129382200	E54
chr2	129382200	129382400	E53
chr2	129382400	129382800	E51
chr2	129382800	129383000	E68
chr2	129383000	129383400	E69
chr2	129383400	129384200	E68
chr2	129384200	129384800	E51
chr2	129384800	129385000	E66
chr2	129385000	129385200	E54
chr2	129385200	129385600	E66
chr2	129385600	129385800	E67
chr2	129385800	129386000	E66
chr2	129386000	129393000	E4
chr2	129393000	129393200	E90
chr2	129393200	129393400	E5
chr2	129393400	129394000	E4
chr2	129394000	129394200	E72
chr2	129394200	129394400	E6
chr2	129394400	129394600	E84
chr2	129394600	129394800	E85
chr2	129394800	129395000	E86
chr2	129395000	129395200	E84
chr2	129395200	129395600	E83
chr2	129395600	129395800	E82
chr2	129395800	129396200	E10
chr2	129396200	129396400	E44
chr2	129396400	129397000	E45
chr2	129397000	129397200	E10
chr2	129397200	129397600	E82
chr2	129397600	129397800	E7
chr2	129397800	129398200	E8
chr2	129398200	129398400	E7
chr2	129398400	129398600	E38
chr2	129398600	129398800	E6
chr2	129398800	129399000	E90
chr2	129399000	129400400	E4
chr2	129400400	129401000	E66
chr2	129401000	129401200	E72
chr2	129401200	129402000	E4
chr2	129402000	129402200	E39
chr2	129402200	129411600	E3
chr2	129411600	129411800	E39
chr2	129411800	129412000	E42
chr2	129412000	129412200	E40
chr2	129412200	129412600	E41
chr2	129412600	129415400	E4
chr2	129415400	129415600	E5
chr2	129415600	129420200	E4
chr2	129420200	129420400	E5
chr2	129420400	129427400	E4
chr2	129427400	129427600	E85
chr2	129427600	129427800	E84
chr2	129427800	129428400	E85
chr2	129428400	129430600	E4
chr2	129430600	129431000	E65
chr2	129431000	129431400	E39
chr2	129431400	129443400	E3
chr2	129443400	129443600	E39
chr2	129443600	129443800	E40
chr2	129443800	129444000	E42
chr2	129444000	129444400	E40
chr2	129444400	129444600	E43
chr2	129444600	129444800	E42
chr2	129444800	129445000	E40
chr2	129445000	129445200	E5
chr2	129445200	129445400	E72
chr2	129445400	129448600	E4
chr2	129448600	129448800	E5
chr2	129448800	129449800	E4
chr2	129449800	129450000	E78
chr2	129450000	129450800	E66
chr2	129450800	129451000	E67
chr2	129451000	129452000	E54
chr2	129452000	129452200	E53
chr2	129452200	129452600	E52
chr2	129452600	129452800	E61
chr2	129452800	129453000	E60
chr2	129453000	129453400	E62
chr2	129453400	129453600	E53
chr2	129453600	129453800	E54
chr2	129453800	129454000	E61
chr2	129454000	129454200	E62
chr2	129454200	129454400	E54
chr2	129454400	129454600	E56
chr2	129454600	129455200	E57
chr2	129455200	129455800	E66
chr2	129455800	129457600	E65
chr2	129457600	129471600	E3
chr2	129471600	129471800	E39
chr2	129471800	129472600	E40
chr2	129472600	129475800	E4
chr2	129475800	129476000	E65
chr2	129476000	129476200	E66
chr2	129476200	129476400	E70
chr2	129476400	129476800	E63
chr2	129476800	129477000	E53
chr2	129477000	129477400	E61
chr2	129477400	129477800	E59
chr2	129477800	129478000	E57
chr2	129478000	129478200	E59
chr2	129478200	129478400	E61
chr2	129478400	129478600	E60
chr2	129478600	129479000	E53
chr2	129479000	129479200	E57
chr2	129479200	129479400	E56
chr2	129479400	129479600	E57
chr2	129479600	129479800	E66
chr2	129479800	129480000	E67
chr2	129480000	129480400	E66
chr2	129480400	129480600	E67
chr2	129480600	129483000	E66
chr2	129483000	129483200	E67
chr2	129483200	129483400	E55
chr2	129483400	129483600	E57
chr2	129483600	129484000	E54
chr2	129484000	129484200	E57
chr2	129484200	129484400	E53
chr2	129484400	129484600	E54
chr2	129484600	129485400	E57
chr2	129485400	129485600	E56
chr2	129485600	129486000	E65
chr2	129486000	129491200	E4
chr2	129491200	129492200	E2
chr2	129492200	129492400	E17
chr2	129492400	129492600	E38
chr2	129492600	129493000	E7
chr2	129493000	129493200	E6
chr2	129493200	129493400	E67
chr2	129493400	129493600	E66
chr2	129493600	129493800	E54
chr2	129493800	129494000	E52
chr2	129494000	129494200	E10
chr2	129494200	129494400	E50
chr2	129494400	129494600	E9
chr2	129494600	129494800	E57
chr2	129494800	129495000	E53
chr2	129495000	129495200	E67
chr2	129495200	129495400	E66
chr2	129495400	129495600	E67
chr2	129495600	129495800	E66
chr2	129495800	129496000	E67
chr2	129496000	129496200	E66
chr2	129496200	129496600	E70
chr2	129496600	129496800	E66
chr2	129496800	129498200	E4
chr2	129498200	129498800	E65
chr2	129498800	129499000	E39
chr2	129499000	129502600	E3
chr2	129502600	129502800	E39
chr2	129502800	129503200	E40
chr2	129503200	129507200	E4
chr2	129507200	129507600	E5
chr2	129507600	129508000	E4
chr2	129508000	129508400	E66
chr2	129508400	129509800	E65
chr2	129509800	129510000	E66
chr2	129510000	129510200	E67
chr2	129510200	129510800	E54
chr2	129510800	129511000	E53
chr2	129511000	129511200	E61
chr2	129511200	129511400	E60
chr2	129511400	129511600	E43
chr2	129511600	129511800	E44
chr2	129511800	129512000	E42
chr2	129512000	129512400	E44
chr2	129512400	129512800	E42
chr2	129512800	129513000	E40
chr2	129513000	129513200	E41
chr2	129513200	129513400	E39
chr2	129513400	129513600	E55
chr2	129513600	129514000	E57
chr2	129514000	129514200	E66
chr2	129514200	129514400	E65
chr2	129514400	129514600	E57
chr2	129514600	129514800	E65
chr2	129514800	129527000	E3
chr2	129527000	129527200	E73
chr2	129527200	129528800	E3
chr2	129528800	129529000	E39
chr2	129529000	129539200	E3
chr2	129539200	129539400	E5
chr2	129539400	129539600	E78
chr2	129539600	129539800	E67
chr2	129539800	129540200	E66
chr2	129540200	129541200	E4
chr2	129541200	129542000	E85
chr2	129542000	129544000	E4
chr2	129544000	129545000	E85
chr2	129545000	129547400	E4
chr2	129547400	129547600	E72
chr2	129547600	129548000	E4
chr2	129548000	129548400	E2
chr2	129548400	129548800	E85
chr2	129548800	129549000	E78
chr2	129549000	129550400	E4
chr2	129550400	129550600	E72
chr2	129550600	129553800	E4
chr2	129553800	129554000	E72
chr2	129554000	129554600	E38
chr2	129554600	129555000	E40
chr2	129555000	129555200	E41
chr2	129555200	129555400	E43
chr2	129555400	129555600	E44
chr2	129555600	129555800	E43
chr2	129555800	129556200	E44
chr2	129556200	129556400	E45
chr2	129556400	129556600	E43
chr2	129556600	129556800	E44
chr2	129556800	129557000	E45
chr2	129557000	129557200	E44
chr2	129557200	129557400	E42
chr2	129557400	129557800	E41
chr2	129557800	129558200	E64
chr2	129558200	129559000	E65
chr2	129559000	129559400	E64
chr2	129559400	129559600	E65
chr2	129559600	129559800	E64
chr2	129559800	129560600	E65
chr2	129560600	129565400	E3
chr2	129565400	129565600	E65
chr2	129565600	129566200	E57
chr2	129566200	129566600	E61
chr2	129566600	129566800	E55
chr2	129566800	129567200	E53
chr2	129567200	129567400	E54
chr2	129567400	129567600	E53
chr2	129567600	129567800	E67
chr2	129567800	129568000	E66
chr2	129568000	129569200	E4
chr2	129569200	129569600	E5
chr2	129569600	129569800	E40
chr2	129569800	129570000	E43
chr2	129570000	129570200	E42
chr2	129570200	129570400	E40
chr2	129570400	129570600	E42
chr2	129570600	129570800	E41
chr2	129570800	129571200	E40
chr2	129571200	129578000	E3
chr2	129578000	129578200	E39
chr2	129578200	129584400	E3
chr2	129584400	129584600	E73
chr2	129584600	129592000	E3
chr2	129592000	129592200	E39
chr2	129592200	129592400	E3
chr2	129592400	129592800	E39
chr2	129592800	129625200	E3
chr2	129625200	129625400	E39
chr2	129625400	129626200	E4
chr2	129626200	129629200	E3
chr2	129629200	129629400	E39
chr2	129629400	129630400	E4
chr2	129630400	129630800	E5
chr2	129630800	129632000	E4
chr2	129632000	129632600	E5
chr2	129632600	129634000	E4
chr2	129634000	129634400	E5
chr2	129634400	129637200	E4
chr2	129637200	129640000	E3
chr2	129640000	129640200	E73
chr2	129640200	129656800	E3
chr2	129656800	129659000	E4
chr2	129659000	129659400	E5
chr2	129659400	129659800	E40
chr2	129659800	129660000	E42
chr2	129660000	129660400	E40
chr2	129660400	129660600	E39
chr2	129660600	129662200	E4
chr2	129662200	129662400	E78
chr2	129662400	129662800	E38
chr2	129662800	129663000	E40
chr2	129663000	129698400	E3
chr2	129698400	129698800	E65
chr2	129698800	129699000	E64
chr2	129699000	129699200	E63
chr2	129699200	129699400	E59
chr2	129699400	129699600	E52
chr2	129699600	129699800	E56
chr2	129699800	129700000	E60
chr2	129700000	129700200	E53
chr2	129700200	129700400	E67
chr2	129700400	129700800	E66
chr2	129700800	129703400	E4
chr2	129703400	129703800	E64
chr2	129703800	129709400	E4
chr2	129709400	129710000	E65
chr2	129710000	129710400	E55
chr2	129710400	129710600	E67
chr2	129710600	129710800	E54
chr2	129710800	129711000	E56
chr2	129711000	129711200	E58
chr2	129711200	129711600	E57
chr2	129711600	129711800	E56
chr2	129711800	129712400	E57
chr2	129712400	129712600	E63
chr2	129712600	129712800	E64
chr2	129712800	129714800	E65
chr2	129714800	129715000	E66
chr2	129715000	129715200	E67
chr2	129715200	129716000	E66
chr2	129716000	129716400	E65
chr2	129716400	129725600	E3
chr2	129725600	129726200	E65
chr2	129726200	129726600	E57
chr2	129726600	129726800	E63
chr2	129726800	129727000	E64
chr2	129727000	129728000	E65
chr2	129728000	129728400	E64
chr2	129728400	129729000	E65
chr2	129729000	129729200	E57
chr2	129729200	129729400	E65
chr2	129729400	129730200	E55
chr2	129730200	129730400	E54
chr2	129730400	129730600	E55
chr2	129730600	129731800	E65
chr2	129731800	129732000	E72
chr2	129732000	129732200	E65
chr2	129732200	129732400	E57
chr2	129732400	129733000	E65
chr2	129733000	129736400	E4
chr2	129736400	129736600	E78
chr2	129736600	129736800	E5
chr2	129736800	129741000	E4
chr2	129741000	129742000	E65
chr2	129742000	129742400	E63
chr2	129742400	129742600	E65
chr2	129742600	129742800	E55
chr2	129742800	129743400	E84
chr2	129743400	129743600	E85
chr2	129743600	129743800	E84
chr2	129743800	129744000	E83
chr2	129744000	129744200	E52
chr2	129744200	129744400	E53
chr2	129744400	129744600	E52
chr2	129744600	129744800	E54
chr2	129744800	129745000	E57
chr2	129745000	129746000	E65
chr2	129746000	129746200	E64
chr2	129746200	129747000	E65
chr2	129747000	129747200	E39
chr2	129747200	129754600	E3
chr2	129754600	129754800	E73
chr2	129754800	129764800	E3
chr2	129764800	129765400	E65
chr2	129765400	129765800	E55
chr2	129765800	129766000	E57
chr2	129766000	129766800	E55
chr2	129766800	129767000	E66
chr2	129767000	129768800	E4
chr2	129768800	129818200	E3
chr2	129818200	129818800	E65
chr2	129818800	129819000	E55
chr2	129819000	129819200	E52
chr2	129819200	129819400	E63
chr2	129819400	129819600	E65
chr2	129819600	129820200	E64
chr2	129820200	129820600	E65
chr2	129820600	129823000	E3
chr2	129823000	129823200	E73
chr2	129823200	129837600	E3
chr2	129837600	129837800	E65
chr2	129837800	129838200	E64
chr2	129838200	129838800	E65
chr2	129838800	129839000	E57
chr2	129839000	129839200	E58
chr2	129839200	129839400	E57
chr2	129839400	129839800	E65
chr2	129839800	129843000	E3
chr2	129843000	129843200	E39
chr2	129843200	129884400	E3
chr2	129884400	129884600	E39
chr2	129884600	129901600	E3
chr2	129901600	129901800	E39
chr2	129901800	129918400	E3
chr2	129918400	129918600	E72
chr2	129918600	129918800	E65
chr2	129918800	129919000	E5
chr2	129919000	129920200	E4
chr2	129920200	129920400	E72
chr2	129920400	129922000	E4
chr2	129922000	129922200	E66
chr2	129922200	129927200	E4
chr2	129927200	129927400	E90
chr2	129927400	129927600	E55
chr2	129927600	129927800	E57
chr2	129927800	129928000	E67
chr2	129928000	129928200	E57
chr2	129928200	129928400	E54
chr2	129928400	129928600	E55
chr2	129928600	129929000	E65
chr2	129929000	129929400	E57
chr2	129929400	129929600	E65
chr2	129929600	129930000	E57
chr2	129930000	129930600	E65
chr2	129930600	129930800	E64
chr2	129930800	129931000	E65
chr2	129931000	129931200	E39
chr2	129931200	129943200	E3
chr2	129943200	129943400	E73
chr2	129943400	129943600	E3
chr2	129943600	129943800	E39
chr2	129943800	129945800	E3
chr2	129945800	129946000	E72
chr2	129946000	129947000	E4
chr2	129947000	129947200	E5
chr2	129947200	129947400	E6
chr2	129947400	129947800	E38
chr2	129947800	129948000	E78
chr2	129948000	129956000	E4
chr2	129956000	129956200	E5
chr2	129956200	129956400	E40
chr2	129956400	129956600	E41
chr2	129956600	129956800	E40
chr2	129956800	129957400	E38
chr2	129957400	129957600	E36
chr2	129957600	129958200	E2
chr2	129958200	129958400	E36
chr2	129958400	129959800	E40
chr2	129959800	129960000	E41
chr2	129960000	129960200	E42
chr2	129960200	129960400	E43
chr2	129960400	129960600	E42
chr2	129960600	129960800	E44
chr2	129960800	129961000	E14
chr2	129961000	129961400	E16
chr2	129961400	129961600	E38
chr2	129961600	129962200	E36
chr2	129962200	129962400	E38
chr2	129962400	129962600	E72
chr2	129962600	129963000	E4
chr2	129963000	129963600	E5
chr2	129963600	129967400	E4
chr2	129967400	129967600	E5
chr2	129967600	129970600	E4
chr2	129970600	129971200	E65
chr2	129971200	129971600	E64
chr2	129971600	129971800	E65
chr2	129971800	129972400	E64
chr2	129972400	129972800	E65
chr2	129972800	129973000	E64
chr2	129973000	129973600	E65
chr2	129973600	129973800	E39
chr2	129973800	129987000	E3
chr2	129987000	129987200	E73
chr2	129987200	129990200	E3
chr2	129990200	129990400	E40
chr2	129990400	129990800	E38
chr2	129990800	129991000	E6
chr2	129991000	129991400	E84
chr2	129991400	129991600	E6
chr2	129991600	129992200	E85
chr2	129992200	129993600	E65
chr2	129993600	129993800	E64
chr2	129993800	129994000	E63
chr2	129994000	129994200	E57
chr2	129994200	129994400	E53
chr2	129994400	129994600	E56
chr2	129994600	129994800	E57
chr2	129994800	129995000	E56
chr2	129995000	129995400	E54
chr2	129995400	129995600	E66
chr2	129995600	129996600	E4
chr2	129996600	129996800	E78
chr2	129996800	129997200	E41
chr2	129997200	129997400	E43
chr2	129997400	129997600	E44
chr2	129997600	129997800	E43
chr2	129997800	129998000	E41
chr2	129998000	129998400	E44
chr2	129998400	129998800	E41
chr2	129998800	129999000	E40
chr2	129999000	130004600	E4
chr2	130004600	130004800	E3
chr2	130004800	130005600	E65
chr2	130005600	130005800	E56
chr2	130005800	130006200	E57
chr2	130006200	130006600	E66
chr2	130006600	130009800	E4
chr2	130009800	130010400	E66
chr2	130010400	130010600	E65
chr2	130010600	130010800	E64
chr2	130010800	130011200	E63
chr2	130011200	130011400	E64
chr2	130011400	130011800	E65
chr2	130011800	130012000	E72
chr2	130012000	130021400	E3
chr2	130021400	130022000	E39
chr2	130022000	130022400	E65
chr2	130022400	130022600	E72
chr2	130022600	130032600	E3
chr2	130032600	130033800	E65
chr2	130033800	130034400	E3
chr2	130034400	130034600	E39
chr2	130034600	130053800	E3
chr2	130053800	130054000	E39
chr2	130054000	130054200	E41
chr2	130054200	130054400	E42
chr2	130054400	130055000	E40
chr2	130055000	130055200	E5
chr2	130055200	130057200	E4
chr2	130057200	130057400	E55
chr2	130057400	130057800	E66
chr2	130057800	130058000	E55
chr2	130058000	130058400	E66
chr2	130058400	130058600	E54
chr2	130058600	130058800	E53
chr2	130058800	130059000	E52
chr2	130059000	130059200	E53
chr2	130059200	130059600	E67
chr2	130059600	130060000	E53
chr2	130060000	130060200	E63
chr2	130060200	130060400	E64
chr2	130060400	130061000	E65
chr2	130061000	130061200	E57
chr2	130061200	130061400	E63
chr2	130061400	130061600	E64
chr2	130061600	130064000	E65
chr2	130064000	130064400	E57
chr2	130064400	130065000	E65
chr2	130065000	130066600	E4
chr2	130066600	130066800	E72
chr2	130066800	130067000	E4
chr2	130067000	130067200	E5
chr2	130067200	130067400	E6
chr2	130067400	130067600	E40
chr2	130067600	130068200	E41
chr2	130068200	130068400	E40
chr2	130068400	130068800	E41
chr2	130068800	130069400	E40
chr2	130069400	130081600	E3
chr2	130081600	130082000	E78
chr2	130082000	130082600	E65
chr2	130082600	130092800	E3
chr2	130092800	130093200	E39
chr2	130093200	130104200	E3
chr2	130104200	130104400	E39
chr2	130104400	130104800	E40
chr2	130104800	130105000	E42
chr2	130105000	130105200	E43
chr2	130105200	130105400	E44
chr2	130105400	130105600	E43
chr2	130105600	130105800	E41
chr2	130105800	130106400	E43
chr2	130106400	130106600	E42
chr2	130106600	130107200	E41
chr2	130107200	130107400	E40
chr2	130107400	130109400	E38
chr2	130109400	130109800	E2
chr2	130109800	130125000	E3
chr2	130125000	130125200	E39
chr2	130125200	130128600	E3
chr2	130128600	130129200	E65
chr2	130129200	130129400	E64
chr2	130129400	130132000	E65
chr2	130132000	130132200	E66
chr2	130132200	130132800	E67
chr2	130132800	130133000	E54
chr2	130133000	130133200	E55
chr2	130133200	130133400	E57
chr2	130133400	130133600	E58
chr2	130133600	130133800	E53
chr2	130133800	130134200	E54
chr2	130134200	130135000	E66
chr2	130135000	130135200	E67
chr2	130135200	130135800	E66
chr2	130135800	130136000	E1
chr2	130136000	130136600	E2
chr2	130136600	130136800	E36
chr2	130136800	130137000	E40
chr2	130137000	130137200	E35
chr2	130137200	130137400	E40
chr2	130137400	130137800	E2
chr2	130137800	130154000	E3
chr2	130154000	130154200	E2
chr2	130154200	130154800	E4
chr2	130154800	130155200	E5
chr2	130155200	130158400	E4
chr2	130158400	130159000	E5
chr2	130159000	130166000	E3
chr2	130166000	130166400	E39
chr2	130166400	130186200	E3
chr2	130186200	130186400	E90
chr2	130186400	130186600	E78
chr2	130186600	130190000	E4
chr2	130190000	130190400	E70
chr2	130190400	130190800	E55
chr2	130190800	130191000	E65
chr2	130191000	130191200	E64
chr2	130191200	130191800	E65
chr2	130191800	130201600	E3
chr2	130201600	130201800	E4
chr2	130201800	130202000	E3
chr2	130202000	130202600	E73
chr2	130202600	130213400	E3
chr2	130213400	130213800	E39
chr2	130213800	130215600	E4
chr2	130215600	130215800	E72
chr2	130215800	130216000	E5
chr2	130216000	130216200	E38
chr2	130216200	130216400	E40
chr2	130216400	130216600	E41
chr2	130216600	130217200	E42
chr2	130217200	130217600	E43
chr2	130217600	130217800	E42
chr2	130217800	130218000	E40
chr2	130218000	130218400	E38
chr2	130218400	130218600	E40
chr2	130218600	130218800	E5
chr2	130218800	130221000	E4
chr2	130221000	130221200	E38
chr2	130221200	130221400	E42
chr2	130221400	130221600	E43
chr2	130221600	130221800	E42
chr2	130221800	130222000	E43
chr2	130222000	130222200	E45
chr2	130222200	130222400	E44
chr2	130222400	130222600	E42
chr2	130222600	130222800	E41
chr2	130222800	130223000	E38
chr2	130223000	130223200	E6
chr2	130223200	130223400	E38
chr2	130223400	130223800	E5
chr2	130223800	130226400	E4
chr2	130226400	130226800	E55
chr2	130226800	130227000	E57
chr2	130227000	130227200	E63
chr2	130227200	130227400	E53
chr2	130227400	130227600	E54
chr2	130227600	130227800	E67
chr2	130227800	130228000	E55
chr2	130228000	130228200	E57
chr2	130228200	130228600	E65
chr2	130228600	130234600	E3
chr2	130234600	130234800	E73
chr2	130234800	130235800	E3
chr2	130235800	130236600	E65
chr2	130236600	130237000	E56
chr2	130237000	130237200	E58
chr2	130237200	130237400	E57
chr2	130237400	130237600	E65
chr2	130237600	130237800	E72
chr2	130237800	130238000	E38
chr2	130238000	130238200	E42
chr2	130238200	130238600	E43
chr2	130238600	130238800	E41
chr2	130238800	130239200	E42
chr2	130239200	130240000	E40
chr2	130240000	130240200	E41
chr2	130240200	130240400	E43
chr2	130240400	130241000	E44
chr2	130241000	130241400	E41
chr2	130241400	130242000	E44
chr2	130242000	130242200	E42
chr2	130242200	130242400	E43
chr2	130242400	130242600	E42
chr2	130242600	130243000	E43
chr2	130243000	130243200	E41
chr2	130243200	130243400	E42
chr2	130243400	130243800	E40
chr2	130243800	130244000	E38
chr2	130244000	130244200	E86
chr2	130244200	130244400	E39
chr2	130244400	130260000	E3
chr2	130260000	130260200	E90
chr2	130260200	130260400	E6
chr2	130260400	130260600	E90
chr2	130260600	130260800	E38
chr2	130260800	130261000	E48
chr2	130261000	130261200	E39
chr2	130261200	130307000	E3
chr2	130307000	130307200	E73
chr2	130307200	130325600	E3
chr2	130325600	130326800	E39
chr2	130326800	130360800	E3
chr2	130360800	130361400	E39
chr2	130361400	130362000	E40
chr2	130362000	130362800	E42
chr2	130362800	130363000	E41
chr2	130363000	130363400	E42
chr2	130363400	130364200	E43
chr2	130364200	130364400	E40
chr2	130364400	130364600	E39
chr2	130364600	130370400	E3
chr2	130370400	130370600	E39
chr2	130370600	130375200	E3
chr2	130375200	130375400	E39
chr2	130375400	130377200	E4
chr2	130377200	130377600	E5
chr2	130377600	130377800	E6
chr2	130377800	130378000	E5
chr2	130378000	130378800	E4
chr2	130378800	130403000	E3
chr2	130403000	130403200	E73
chr2	130403200	130411000	E3
chr2	130411000	130411200	E39
chr2	130411200	130413800	E3
chr2	130413800	130414200	E39
chr2	130414200	130456600	E3
chr2	130456600	130456800	E73
chr2	130456800	130460800	E3
chr2	130460800	130461000	E39
chr2	130461000	130490400	E3
chr2	130490400	130490600	E73
chr2	130490600	130502200	E3
chr2	130502200	130502400	E39
chr2	130502400	130504800	E3
chr2	130504800	130505200	E39
chr2	130505200	130505600	E40
chr2	130505600	130506000	E41
chr2	130506000	130506400	E42
chr2	130506400	130506600	E41
chr2	130506600	130506800	E40
chr2	130506800	130507000	E39
chr2	130507000	130509800	E3
chr2	130509800	130510000	E39
chr2	130510000	130515400	E3
chr2	130515400	130515600	E85
chr2	130515600	130516800	E84
chr2	130516800	130517000	E3
chr2	130517000	130517200	E4
chr2	130517200	130527000	E3
chr2	130527000	130527200	E39
chr2	130527200	130549000	E3
chr2	130549000	130549200	E65
chr2	130549200	130549400	E55
chr2	130549400	130549600	E54
chr2	130549600	130550000	E55
chr2	130550000	130550200	E65
chr2	130550200	130569400	E3
chr2	130569400	130569600	E39
chr2	130569600	130569800	E40
chr2	130569800	130570000	E41
chr2	130570000	130570200	E42
chr2	130570200	130570400	E41
chr2	130570400	130570600	E38
chr2	130570600	130570800	E72
chr2	130570800	130573600	E4
chr2	130573600	130580400	E3
chr2	130580400	130580600	E4
chr2	130580600	130580800	E5
chr2	130580800	130586200	E4
chr2	130586200	130586600	E5
chr2	130586600	130586800	E78
chr2	130586800	130587000	E5
chr2	130587000	130597400	E3
chr2	130597400	130597600	E73
chr2	130597600	130607200	E3
chr2	130607200	130607600	E39
chr2	130607600	130614200	E3
chr2	130614200	130614400	E39
chr2	130614400	130614600	E3
chr2	130614600	130615000	E39
chr2	130615000	130619800	E4
chr2	130619800	130620000	E5
chr2	130620000	130626600	E4
chr2	130626600	130626800	E72
chr2	130626800	130632400	E4
chr2	130632400	130632600	E39
chr2	130632600	130633200	E4
chr2	130633200	130633400	E2
chr2	130633400	130634000	E38
chr2	130634000	130634200	E17
chr2	130634200	130634400	E49
chr2	130634400	130634600	E10
chr2	130634600	130635200	E12
chr2	130635200	130635400	E79
chr2	130635400	130635600	E11
chr2	130635600	130636000	E12
chr2	130636000	130636200	E11
chr2	130636200	130636400	E31
chr2	130636400	130636600	E29
chr2	130636600	130636800	E37
chr2	130636800	130637000	E89
chr2	130637000	130638000	E2
chr2	130638000	130638200	E5
chr2	130638200	130638400	E2
chr2	130638400	130638600	E39
chr2	130638600	130643400	E3
chr2	130643400	130643800	E39
chr2	130643800	130660600	E3
chr2	130660600	130660800	E5
chr2	130660800	130661200	E78
chr2	130661200	130661600	E5
chr2	130661600	130663800	E4
chr2	130663800	130664000	E66
chr2	130664000	130664400	E54
chr2	130664400	130664600	E56
chr2	130664600	130664800	E67
chr2	130664800	130665000	E66
chr2	130665000	130671600	E4
chr2	130671600	130671800	E72
chr2	130671800	130679600	E4
chr2	130679600	130679800	E69
chr2	130679800	130680200	E38
chr2	130680200	130680400	E6
chr2	130680400	130680600	E7
chr2	130680600	130680800	E8
chr2	130680800	130681000	E7
chr2	130681000	130681200	E33
chr2	130681200	130681400	E32
chr2	130681400	130681800	E27
chr2	130681800	130682000	E28
chr2	130682000	130682600	E34
chr2	130682600	130682800	E28
chr2	130682800	130683000	E34
chr2	130683000	130683200	E26
chr2	130683200	130683400	E32
chr2	130683400	130683600	E25
chr2	130683600	130683800	E26
chr2	130683800	130684200	E33
chr2	130684200	130684400	E32
chr2	130684400	130685000	E27
chr2	130685000	130685400	E28
chr2	130685400	130685800	E25
chr2	130685800	130686000	E24
chr2	130686000	130686200	E23
chr2	130686200	130686400	E22
chr2	130686400	130688600	E23
chr2	130688600	130689400	E25
chr2	130689400	130689600	E27
chr2	130689600	130689800	E25
chr2	130689800	130690600	E24
chr2	130690600	130691400	E23
chr2	130691400	130691600	E22
chr2	130691600	130691800	E23
chr2	130691800	130692200	E24
chr2	130692200	130692400	E26
chr2	130692400	130692600	E20
chr2	130692600	130692800	E25
chr2	130692800	130693000	E26
chr2	130693000	130693200	E27
chr2	130693200	130693400	E28
chr2	130693400	130693600	E27
chr2	130693600	130693800	E28
chr2	130693800	130694600	E18
chr2	130694600	130694800	E19
chr2	130694800	130695000	E18
chr2	130695000	130695200	E34
chr2	130695200	130695400	E33
chr2	130695400	130695600	E35
chr2	130695600	130696200	E27
chr2	130696200	130696400	E25
chr2	130696400	130697200	E24
chr2	130697200	130697600	E26
chr2	130697600	130697800	E28
chr2	130697800	130698200	E35
chr2	130698200	130700800	E2
chr2	130700800	130701000	E5
chr2	130701000	130707400	E4
chr2	130707400	130708200	E2
chr2	130708200	130708600	E34
chr2	130708600	130709000	E5
chr2	130709000	130717600	E4
chr2	130717600	130717800	E5
chr2	130717800	130718000	E86
chr2	130718000	130727800	E2
chr2	130727800	130728000	E36
chr2	130728000	130730200	E2
chr2	130730200	130730400	E36
chr2	130730400	130731400	E2
chr2	130731400	130731800	E35
chr2	130731800	130732000	E28
chr2	130732000	130732400	E27
chr2	130732400	130732600	E26
chr2	130732600	130732800	E25
chr2	130732800	130733000	E24
chr2	130733000	130733200	E25
chr2	130733200	130733600	E24
chr2	130733600	130733800	E25
chr2	130733800	130734000	E26
chr2	130734000	130734200	E32
chr2	130734200	130734400	E34
chr2	130734400	130734600	E28
chr2	130734600	130734800	E27
chr2	130734800	130735000	E28
chr2	130735000	130735600	E33
chr2	130735600	130735800	E32
chr2	130735800	130736000	E28
chr2	130736000	130736200	E18
chr2	130736200	130736400	E19
chr2	130736400	130736600	E26
chr2	130736600	130736800	E20
chr2	130736800	130737000	E13
chr2	130737000	130737200	E20
chr2	130737200	130737800	E12
chr2	130737800	130738000	E14
chr2	130738000	130738200	E11
chr2	130738200	130738600	E30
chr2	130738600	130738800	E18
chr2	130738800	130739000	E27
chr2	130739000	130739200	E19
chr2	130739200	130739400	E20
chr2	130739400	130739600	E27
chr2	130739600	130740200	E28
chr2	130740200	130740400	E18
chr2	130740400	130740600	E35
chr2	130740600	130741200	E34
chr2	130741200	130741400	E32
chr2	130741400	130741600	E26
chr2	130741600	130741800	E25
chr2	130741800	130742200	E22
chr2	130742200	130742400	E21
chr2	130742400	130742800	E20
chr2	130742800	130743000	E21
chr2	130743000	130743200	E18
chr2	130743200	130743400	E35
chr2	130743400	130743600	E28
chr2	130743600	130743800	E34
chr2	130743800	130744400	E35
chr2	130744400	130744600	E36
chr2	130744600	130744800	E2
chr2	130744800	130745000	E36
chr2	130745000	130749200	E2
chr2	130749200	130749400	E35
chr2	130749400	130749800	E34
chr2	130749800	130750000	E27
chr2	130750000	130750200	E35
chr2	130750200	130750400	E33
chr2	130750400	130750600	E26
chr2	130750600	130750800	E25
chr2	130750800	130751000	E26
chr2	130751000	130751200	E33
chr2	130751200	130751400	E34
chr2	130751400	130751800	E72
chr2	130751800	130752200	E2
chr2	130752200	130752400	E36
chr2	130752400	130755400	E2
chr2	130755400	130755600	E78
chr2	130755600	130763400	E4
chr2	130763400	130763600	E6
chr2	130763600	130763800	E38
chr2	130763800	130764000	E4
chr2	130764000	130764400	E5
chr2	130764400	130784200	E3
chr2	130784200	130784400	E39
chr2	130784400	130784600	E65
chr2	130784600	130784800	E3
chr2	130784800	130785000	E72
chr2	130785000	130810000	E3
chr2	130810000	130810200	E73
chr2	130810200	130822400	E3
chr2	130822400	130822600	E73
chr2	130822600	130886600	E3
chr2	130886600	130887000	E73
chr2	130887000	130902000	E3
chr2	130902000	130902200	E72
chr2	130902200	130902400	E4
chr2	130902400	130902600	E38
chr2	130902600	130902800	E17
chr2	130902800	130903000	E49
chr2	130903000	130903800	E38
chr2	130903800	130908000	E4
chr2	130908000	130908200	E72
chr2	130908200	130908400	E5
chr2	130908400	130909600	E4
chr2	130909600	130910000	E78
chr2	130910000	130910400	E5
chr2	130910400	130910800	E4
chr2	130910800	130911000	E90
chr2	130911000	130911800	E4
chr2	130911800	130912000	E72
chr2	130912000	130913000	E4
chr2	130913000	130913400	E38
chr2	130913400	130913600	E6
chr2	130913600	130913800	E37
chr2	130913800	130914000	E1
chr2	130914000	130915200	E4
chr2	130915200	130915400	E5
chr2	130915400	130916400	E4
chr2	130916400	130916600	E5
chr2	130916600	130918000	E4
chr2	130918000	130918200	E6
chr2	130918200	130918400	E7
chr2	130918400	130918600	E6
chr2	130918600	130918800	E7
chr2	130918800	130919400	E6
chr2	130919400	130919600	E38
chr2	130919600	130920000	E5
chr2	130920000	130931200	E4
chr2	130931200	130931400	E5
chr2	130931400	130938000	E4
chr2	130938000	130938400	E69
chr2	130938400	130938600	E49
chr2	130938600	130938800	E50
chr2	130938800	130939000	E11
chr2	130939000	130939200	E81
chr2	130939200	130939800	E12
chr2	130939800	130940000	E80
chr2	130940000	130940200	E11
chr2	130940200	130940400	E80
chr2	130940400	130941000	E11
chr2	130941000	130941400	E10
chr2	130941400	130941600	E9
chr2	130941600	130941800	E50
chr2	130941800	130942400	E68
chr2	130942400	130943400	E69
chr2	130943400	130944000	E68
chr2	130944000	130945800	E66
chr2	130945800	130946000	E6
chr2	130946000	130946200	E72
chr2	130946200	130947400	E4
chr2	130947400	130947800	E66
chr2	130947800	130948600	E4
chr2	130948600	130948800	E6
chr2	130948800	130949800	E66
chr2	130949800	130950200	E65
chr2	130950200	130950400	E66
chr2	130950400	130950600	E65
chr2	130950600	130964600	E3
chr2	130964600	130964800	E39
chr2	130964800	130965000	E55
chr2	130965000	131008400	E3
chr2	131008400	131008600	E4
chr2	131008600	131009000	E5
chr2	131009000	131009200	E4
chr2	131009200	131009400	E78
chr2	131009400	131009600	E5
chr2	131009600	131009800	E7
chr2	131009800	131010000	E6
chr2	131010000	131010200	E7
chr2	131010200	131011000	E6
chr2	131011000	131011200	E38
chr2	131011200	131011800	E5
chr2	131011800	131048000	E3
chr2	131048000	131048200	E73
chr2	131048200	131070400	E3
chr2	131070400	131073400	E4
chr2	131073400	131073600	E5
chr2	131073600	131073800	E72
chr2	131073800	131074000	E6
chr2	131074000	131074200	E8
chr2	131074200	131074800	E6
chr2	131074800	131075600	E5
chr2	131075600	131090200	E3
chr2	131090200	131090400	E39
chr2	131090400	131090600	E16
chr2	131090600	131093400	E4
chr2	131093400	131093600	E1
chr2	131093600	131094000	E38
chr2	131094000	131094400	E6
chr2	131094400	131094800	E16
chr2	131094800	131095000	E10
chr2	131095000	131095200	E9
chr2	131095200	131095600	E68
chr2	131095600	131096600	E69
chr2	131096600	131098400	E4
chr2	131098400	131098600	E38
chr2	131098600	131099000	E17
chr2	131099000	131099200	E16
chr2	131099200	131099400	E30
chr2	131099400	131099600	E11
chr2	131099600	131100200	E12
chr2	131100200	131100600	E10
chr2	131100600	131100800	E81
chr2	131100800	131101000	E10
chr2	131101000	131101200	E49
chr2	131101200	131101400	E69
chr2	131101400	131102400	E4
chr2	131102400	131102600	E72
chr2	131102600	131107800	E4
chr2	131107800	131108000	E90
chr2	131108000	131108400	E38
chr2	131108400	131108600	E36
chr2	131108600	131109200	E38
chr2	131109200	131109400	E7
chr2	131109400	131110000	E8
chr2	131110000	131110200	E7
chr2	131110200	131111200	E6
chr2	131111200	131111600	E66
chr2	131111600	131111800	E67
chr2	131111800	131112000	E68
chr2	131112000	131112400	E69
chr2	131112400	131112600	E48
chr2	131112600	131112800	E47
chr2	131112800	131113200	E50
chr2	131113200	131113600	E80
chr2	131113600	131113800	E79
chr2	131113800	131114000	E11
chr2	131114000	131114200	E80
chr2	131114200	131114400	E9
chr2	131114400	131114600	E49
chr2	131114600	131118200	E4
chr2	131118200	131118400	E3
chr2	131118400	131118600	E5
chr2	131118600	131122400	E3
chr2	131122400	131122600	E39
chr2	131122600	131125000	E3
chr2	131125000	131125200	E39
chr2	131125200	131126600	E4
chr2	131126600	131126800	E40
chr2	131126800	131127600	E38
chr2	131127600	131127800	E6
chr2	131127800	131128200	E5
chr2	131128200	131128400	E6
chr2	131128400	131128800	E7
chr2	131128800	131129000	E50
chr2	131129000	131129200	E10
chr2	131129200	131129600	E11
chr2	131129600	131129800	E12
chr2	131129800	131130200	E81
chr2	131130200	131130600	E11
chr2	131130600	131130800	E10
chr2	131130800	131131000	E50
chr2	131131000	131131200	E51
chr2	131131200	131131400	E68
chr2	131131400	131131600	E6
chr2	131131600	131132200	E38
chr2	131132200	131132600	E6
chr2	131132600	131132800	E1
chr2	131132800	131133800	E4
chr2	131133800	131134000	E1
chr2	131134000	131134200	E6
chr2	131134200	131134400	E7
chr2	131134400	131134800	E6
chr2	131134800	131135000	E7
chr2	131135000	131135400	E6
chr2	131135400	131135600	E38
chr2	131135600	131138000	E4
chr2	131138000	131138200	E5
chr2	131138200	131140400	E4
chr2	131140400	131140800	E78
chr2	131140800	131142200	E4
chr2	131142200	131142800	E40
chr2	131142800	131143200	E41
chr2	131143200	131143400	E43
chr2	131143400	131143600	E41
chr2	131143600	131143800	E42
chr2	131143800	131144000	E43
chr2	131144000	131144200	E44
chr2	131144200	131144400	E30
chr2	131144400	131144600	E16
chr2	131144600	131144800	E29
chr2	131144800	131145200	E7
chr2	131145200	131145400	E41
chr2	131145400	131146200	E9
chr2	131146200	131146400	E50
chr2	131146400	131146800	E51
chr2	131146800	131147000	E68
chr2	131147000	131147200	E69
chr2	131147200	131147400	E68
chr2	131147400	131147600	E51
chr2	131147600	131147800	E52
chr2	131147800	131148000	E61
chr2	131148000	131148200	E62
chr2	131148200	131148400	E11
chr2	131148400	131149400	E12
chr2	131149400	131149600	E13
chr2	131149600	131150000	E11
chr2	131150000	131150200	E10
chr2	131150200	131178200	E71
chr2	131178200	131178600	E73
chr2	131178600	131185200	E3
chr2	131185200	131185400	E50
chr2	131185400	131185800	E10
chr2	131185800	131186200	E13
chr2	131186200	131186400	E17
chr2	131186400	131186600	E9
chr2	131186600	131187000	E7
chr2	131187000	131187200	E40
chr2	131187200	131243400	E3
chr2	131243400	131291600	E71
chr2	131291600	131292400	E3
chr2	131292400	131292600	E39
chr2	131292600	131339200	E71
chr2	131339200	131339400	E73
chr2	131339400	131343000	E3
chr2	131343000	131343200	E65
chr2	131343200	131343400	E57
chr2	131343400	131343600	E17
chr2	131343600	131343800	E65
chr2	131343800	131348200	E4
chr2	131348200	131348400	E6
chr2	131348400	131348600	E7
chr2	131348600	131348800	E5
chr2	131348800	131349800	E4
chr2	131349800	131350000	E5
chr2	131350000	131354000	E4
chr2	131354000	131354200	E55
chr2	131354200	131354400	E57
chr2	131354400	131354600	E56
chr2	131354600	131356000	E65
chr2	131356000	131356200	E57
chr2	131356200	131356400	E55
chr2	131356400	131356600	E65
chr2	131356600	131356800	E4
chr2	131356800	131359200	E3
chr2	131359200	131359400	E39
chr2	131359400	131360000	E4
chr2	131360000	131360200	E72
chr2	131360200	131361200	E4
chr2	131361200	131361400	E72
chr2	131361400	131370000	E3
chr2	131370000	131370200	E73
chr2	131370200	131398000	E3
chr2	131398000	131398200	E73
chr2	131398200	131413000	E3
chr2	131413000	131413200	E39
chr2	131413200	131450200	E3
chr2	131450200	131450600	E17
chr2	131450600	131450800	E16
chr2	131450800	131451000	E17
chr2	131451000	131451200	E50
chr2	131451200	131451400	E78
chr2	131451400	131478200	E3
chr2	131478200	131478400	E73
chr2	131478400	131479200	E3
chr2	131479200	131479400	E39
chr2	131479400	131483800	E3
chr2	131483800	131484000	E65
chr2	131484000	131484200	E54
chr2	131484200	131484400	E52
chr2	131484400	131484800	E61
chr2	131484800	131485200	E62
chr2	131485200	131485400	E53
chr2	131485400	131485600	E61
chr2	131485600	131485800	E62
chr2	131485800	131486200	E61
chr2	131486200	131486400	E52
chr2	131486400	131486800	E51
chr2	131486800	131487000	E52
chr2	131487000	131487400	E51
chr2	131487400	131487800	E68
chr2	131487800	131488200	E6
chr2	131488200	131491000	E4
chr2	131491000	131491200	E39
chr2	131491200	131512000	E3
chr2	131512000	131512400	E65
chr2	131512400	131512600	E67
chr2	131512600	131512800	E51
chr2	131512800	131513200	E52
chr2	131513200	131513400	E62
chr2	131513400	131513600	E81
chr2	131513600	131514000	E79
chr2	131514000	131514400	E62
chr2	131514400	131514800	E52
chr2	131514800	131515200	E51
chr2	131515200	131515600	E68
chr2	131515600	131516000	E69
chr2	131516000	131516800	E4
chr2	131516800	131517400	E65
chr2	131517400	131520000	E66
chr2	131520000	131521000	E4
chr2	131521000	131521600	E5
chr2	131521600	131525200	E4
chr2	131525200	131532400	E3
chr2	131532400	131532600	E73
chr2	131532600	131540800	E3
chr2	131540800	131541000	E73
chr2	131541000	131543000	E3
chr2	131543000	131543200	E65
chr2	131543200	131543400	E58
chr2	131543400	131543800	E54
chr2	131543800	131544000	E57
chr2	131544000	131546000	E65
chr2	131546000	131546200	E64
chr2	131546200	131547000	E65
chr2	131547000	131547400	E66
chr2	131547400	131547600	E67
chr2	131547600	131547800	E54
chr2	131547800	131548000	E67
chr2	131548000	131548200	E52
chr2	131548200	131548400	E62
chr2	131548400	131548600	E53
chr2	131548600	131548800	E61
chr2	131548800	131549200	E62
chr2	131549200	131549400	E53
chr2	131549400	131549600	E58
chr2	131549600	131549800	E57
chr2	131549800	131550000	E56
chr2	131550000	131551800	E57
chr2	131551800	131552200	E56
chr2	131552200	131553200	E69
chr2	131553200	131553400	E51
chr2	131553400	131553600	E68
chr2	131553600	131554600	E66
chr2	131554600	131554800	E6
chr2	131554800	131555000	E50
chr2	131555000	131555200	E11
chr2	131555200	131555400	E81
chr2	131555400	131555600	E12
chr2	131555600	131555800	E80
chr2	131555800	131556000	E81
chr2	131556000	131556200	E11
chr2	131556200	131556400	E10
chr2	131556400	131556800	E50
chr2	131556800	131557000	E49
chr2	131557000	131557200	E68
chr2	131557200	131557600	E69
chr2	131557600	131559800	E4
chr2	131559800	131560000	E72
chr2	131560000	131560200	E1
chr2	131560200	131560600	E5
chr2	131560600	131561000	E72
chr2	131561000	131561400	E65
chr2	131561400	131561600	E64
chr2	131561600	131562200	E65
chr2	131562200	131562400	E57
chr2	131562400	131563000	E65
chr2	131563000	131563200	E57
chr2	131563200	131563400	E59
chr2	131563400	131563600	E56
chr2	131563600	131563800	E57
chr2	131563800	131564000	E58
chr2	131564000	131564200	E55
chr2	131564200	131564400	E54
chr2	131564400	131564600	E66
chr2	131564600	131564800	E67
chr2	131564800	131565000	E53
chr2	131565000	131565200	E61
chr2	131565200	131565400	E62
chr2	131565400	131565600	E61
chr2	131565600	131566200	E53
chr2	131566200	131566400	E59
chr2	131566400	131566600	E57
chr2	131566600	131566800	E53
chr2	131566800	131567200	E57
chr2	131567200	131567400	E55
chr2	131567400	131567600	E57
chr2	131567600	131568800	E65
chr2	131568800	131569400	E4
chr2	131569400	131569600	E5
chr2	131569600	131571600	E4
chr2	131571600	131571800	E85
chr2	131571800	131572000	E72
chr2	131572000	131576200	E4
chr2	131576200	131576400	E85
chr2	131576400	131576600	E83
chr2	131576600	131577000	E82
chr2	131577000	131577400	E10
chr2	131577400	131577600	E11
chr2	131577600	131577800	E12
chr2	131577800	131578000	E11
chr2	131578000	131578200	E82
chr2	131578200	131578600	E10
chr2	131578600	131578800	E84
chr2	131578800	131579200	E85
chr2	131579200	131579800	E84
chr2	131579800	131580000	E85
chr2	131580000	131580400	E84
chr2	131580400	131580800	E83
chr2	131580800	131581000	E82
chr2	131581000	131581200	E30
chr2	131581200	131581400	E31
chr2	131581400	131581600	E24
chr2	131581600	131582600	E23
chr2	131582600	131583200	E12
chr2	131583200	131583800	E23
chr2	131583800	131584000	E24
chr2	131584000	131584200	E31
chr2	131584200	131584400	E32
chr2	131584400	131584600	E33
chr2	131584600	131584800	E32
chr2	131584800	131585000	E30
chr2	131585000	131585800	E29
chr2	131585800	131586000	E88
chr2	131586000	131586200	E87
chr2	131586200	131586400	E38
chr2	131586400	131586600	E5
chr2	131586600	131587000	E6
chr2	131587000	131587200	E38
chr2	131587200	131587400	E5
chr2	131587400	131587800	E38
chr2	131587800	131588000	E6
chr2	131588000	131588200	E38
chr2	131588200	131588400	E6
chr2	131588400	131588600	E5
chr2	131588600	131588800	E6
chr2	131588800	131589000	E84
chr2	131589000	131589200	E82
chr2	131589200	131589600	E84
chr2	131589600	131590400	E6
chr2	131590400	131591600	E38
chr2	131591600	131591800	E87
chr2	131591800	131592000	E88
chr2	131592000	131592400	E17
chr2	131592400	131592800	E38
chr2	131592800	131593000	E55
chr2	131593000	131593200	E66
chr2	131593200	131593600	E6
chr2	131593600	131593800	E84
chr2	131593800	131594000	E83
chr2	131594000	131594200	E82
chr2	131594200	131594400	E83
chr2	131594400	131595000	E79
chr2	131595000	131595400	E82
chr2	131595400	131595600	E83
chr2	131595600	131595800	E82
chr2	131595800	131596000	E83
chr2	131596000	131596400	E84
chr2	131596400	131596600	E6
chr2	131596600	131597200	E7
chr2	131597200	131597600	E6
chr2	131597600	131597800	E38
chr2	131597800	131598000	E6
chr2	131598000	131598200	E7
chr2	131598200	131598600	E6
chr2	131598600	131598800	E38
chr2	131598800	131599000	E37
chr2	131599000	131599200	E38
chr2	131599200	131599400	E6
chr2	131599400	131600000	E7
chr2	131600000	131600200	E84
chr2	131600200	131600600	E83
chr2	131600600	131600800	E84
chr2	131600800	131601000	E7
chr2	131601000	131601400	E8
chr2	131601400	131601600	E6
chr2	131601600	131602000	E84
chr2	131602000	131602200	E85
chr2	131602200	131603000	E38
chr2	131603000	131603200	E17
chr2	131603200	131603600	E7
chr2	131603600	131604000	E8
chr2	131604000	131604200	E9
chr2	131604200	131604400	E7
chr2	131604400	131604600	E83
chr2	131604600	131604800	E8
chr2	131604800	131605200	E6
chr2	131605200	131605400	E7
chr2	131605400	131606200	E8
chr2	131606200	131607000	E7
chr2	131607000	131607400	E6
chr2	131607400	131607600	E7
chr2	131607600	131607800	E9
chr2	131607800	131608000	E83
chr2	131608000	131608800	E82
chr2	131608800	131609200	E9
chr2	131609200	131609600	E8
chr2	131609600	131610200	E7
chr2	131610200	131610800	E8
chr2	131610800	131611000	E6
chr2	131611000	131611400	E7
chr2	131611400	131612000	E38
chr2	131612000	131612200	E7
chr2	131612200	131612400	E6
chr2	131612400	131612800	E38
chr2	131612800	131613000	E87
chr2	131613000	131613200	E88
chr2	131613200	131613400	E39
chr2	131613400	131621800	E3
chr2	131621800	131622000	E5
chr2	131622000	131622600	E6
chr2	131622600	131622800	E29
chr2	131622800	131623800	E37
chr2	131623800	131624200	E38
chr2	131624200	131624400	E36
chr2	131624400	131624600	E38
chr2	131624600	131624800	E2
chr2	131624800	131625000	E38
chr2	131625000	131625200	E17
chr2	131625200	131625400	E49
chr2	131625400	131625800	E6
chr2	131625800	131626000	E7
chr2	131626000	131626200	E8
chr2	131626200	131626400	E9
chr2	131626400	131626600	E11
chr2	131626600	131626800	E12
chr2	131626800	131627800	E23
chr2	131627800	131628200	E12
chr2	131628200	131628600	E10
chr2	131628600	131628800	E82
chr2	131628800	131629000	E83
chr2	131629000	131629200	E84
chr2	131629200	131629400	E15
chr2	131629400	131629600	E30
chr2	131629600	131629800	E31
chr2	131629800	131630000	E10
chr2	131630000	131630200	E82
chr2	131630200	131630400	E83
chr2	131630400	131631000	E82
chr2	131631000	131631200	E83
chr2	131631200	131631400	E14
chr2	131631400	131631600	E50
chr2	131631600	131632000	E10
chr2	131632000	131632200	E83
chr2	131632200	131632400	E84
chr2	131632400	131632600	E78
chr2	131632600	131632800	E58
chr2	131632800	131633000	E53
chr2	131633000	131633200	E70
chr2	131633200	131633400	E38
chr2	131633400	131633800	E66
chr2	131633800	131634200	E38
chr2	131634200	131634400	E55
chr2	131634400	131634600	E17
chr2	131634600	131635000	E38
chr2	131635000	131635200	E37
chr2	131635200	131635400	E87
chr2	131635400	131635600	E37
chr2	131635600	131635800	E28
chr2	131635800	131636000	E26
chr2	131636000	131636400	E32
chr2	131636400	131636600	E34
chr2	131636600	131636800	E35
chr2	131636800	131637600	E2
chr2	131637600	131637800	E72
chr2	131637800	131639200	E4
chr2	131639200	131639400	E5
chr2	131639400	131639600	E72
chr2	131639600	131639800	E5
chr2	131639800	131640600	E4
chr2	131640600	131641400	E5
chr2	131641400	131641600	E2
chr2	131641600	131642200	E4
chr2	131642200	131642800	E2
chr2	131642800	131643000	E5
chr2	131643000	131645200	E4
chr2	131645200	131645400	E5
chr2	131645400	131648600	E4
chr2	131648600	131648800	E5
chr2	131648800	131649600	E4
chr2	131649600	131649800	E5
chr2	131649800	131650000	E90
chr2	131650000	131650600	E4
chr2	131650600	131650800	E72
chr2	131650800	131652800	E4
chr2	131652800	131653000	E36
chr2	131653000	131653200	E2
chr2	131653200	131653800	E4
chr2	131653800	131654000	E72
chr2	131654000	131654400	E4
chr2	131654400	131655200	E5
chr2	131655200	131655400	E72
chr2	131655400	131655600	E38
chr2	131655600	131655800	E5
chr2	131655800	131656200	E6
chr2	131656200	131656400	E78
chr2	131656400	131657000	E4
chr2	131657000	131657200	E72
chr2	131657200	131658400	E4
chr2	131658400	131658600	E72
chr2	131658600	131659000	E5
chr2	131659000	131665000	E4
chr2	131665000	131667600	E2
chr2	131667600	131668000	E38
chr2	131668000	131668200	E36
chr2	131668200	131668400	E17
chr2	131668400	131668600	E38
chr2	131668600	131669000	E6
chr2	131669000	131669400	E38
chr2	131669400	131669800	E6
chr2	131669800	131670200	E7
chr2	131670200	131670400	E84
chr2	131670400	131670600	E85
chr2	131670600	131670800	E84
chr2	131670800	131671200	E85
chr2	131671200	131671400	E6
chr2	131671400	131671800	E38
chr2	131671800	131672000	E90
chr2	131672000	131672600	E38
chr2	131672600	131672800	E5
chr2	131672800	131673600	E6
chr2	131673600	131674000	E38
chr2	131674000	131674200	E72
chr2	131674200	131674400	E6
chr2	131674400	131674800	E84
chr2	131674800	131675000	E83
chr2	131675000	131675200	E84
chr2	131675200	131676000	E85
chr2	131676000	131677600	E4
chr2	131677600	131677800	E84
chr2	131677800	131678000	E82
chr2	131678000	131678200	E83
chr2	131678200	131678600	E84
chr2	131678600	131679600	E85
chr2	131679600	131679800	E84
chr2	131679800	131680200	E85
chr2	131680200	131680400	E84
chr2	131680400	131680800	E85
chr2	131680800	131681000	E38
chr2	131681000	131681400	E6
chr2	131681400	131681600	E38
chr2	131681600	131681800	E78
chr2	131681800	131682000	E38
chr2	131682000	131682200	E6
chr2	131682200	131682400	E1
chr2	131682400	131682600	E38
chr2	131682600	131683000	E2
chr2	131683000	131683200	E36
chr2	131683200	131685600	E2
chr2	131685600	131685800	E36
chr2	131685800	131686000	E1
chr2	131686000	131687000	E38
chr2	131687000	131687400	E17
chr2	131687400	131687600	E55
chr2	131687600	131687800	E84
chr2	131687800	131688200	E83
chr2	131688200	131688400	E85
chr2	131688400	131688600	E84
chr2	131688600	131688800	E83
chr2	131688800	131689000	E55
chr2	131689000	131691400	E4
chr2	131691400	131691800	E65
chr2	131691800	131692200	E39
chr2	131692200	131702200	E3
chr2	131702200	131702400	E39
chr2	131702400	131715400	E3
chr2	131715400	131716600	E2
chr2	131716600	131716800	E78
chr2	131716800	131719600	E4
chr2	131719600	131720600	E65
chr2	131720600	131720800	E55
chr2	131720800	131721000	E66
chr2	131721000	131721200	E54
chr2	131721200	131721800	E66
chr2	131721800	131722000	E67
chr2	131722000	131722200	E52
chr2	131722200	131722400	E51
chr2	131722400	131722600	E68
chr2	131722600	131722800	E49
chr2	131722800	131723000	E67
chr2	131723000	131723200	E54
chr2	131723200	131723400	E59
chr2	131723400	131723600	E63
chr2	131723600	131723800	E53
chr2	131723800	131724000	E54
chr2	131724000	131724200	E53
chr2	131724200	131724400	E52
chr2	131724400	131724600	E54
chr2	131724600	131724800	E8
chr2	131724800	131725200	E7
chr2	131725200	131725800	E66
chr2	131725800	131726200	E65
chr2	131726200	131726400	E78
chr2	131726400	131728800	E65
chr2	131728800	131729200	E57
chr2	131729200	131729400	E65
chr2	131729400	131729600	E57
chr2	131729600	131730000	E84
chr2	131730000	131730400	E85
chr2	131730400	131732200	E4
chr2	131732200	131732400	E65
chr2	131732400	131732600	E64
chr2	131732600	131733000	E65
chr2	131733000	131734200	E66
chr2	131734200	131734400	E67
chr2	131734400	131735800	E66
chr2	131735800	131736000	E55
chr2	131736000	131736200	E90
chr2	131736200	131736400	E4
chr2	131736400	131736600	E5
chr2	131736600	131737800	E4
chr2	131737800	131738000	E90
chr2	131738000	131738800	E4
chr2	131738800	131739600	E65
chr2	131739600	131739800	E5
chr2	131739800	131741800	E4
chr2	131741800	131742400	E66
chr2	131742400	131742800	E67
chr2	131742800	131743000	E8
chr2	131743000	131743200	E54
chr2	131743200	131743600	E57
chr2	131743600	131743800	E66
chr2	131743800	131744200	E55
chr2	131744200	131744400	E66
chr2	131744400	131745200	E67
chr2	131745200	131745400	E53
chr2	131745400	131745600	E63
chr2	131745600	131745800	E53
chr2	131745800	131746000	E67
chr2	131746000	131746200	E66
chr2	131746200	131748000	E4
chr2	131748000	131748200	E40
chr2	131748200	131749400	E4
chr2	131749400	131749800	E66
chr2	131749800	131750000	E65
chr2	131750000	131750400	E64
chr2	131750400	131750600	E63
chr2	131750600	131750800	E57
chr2	131750800	131752200	E65
chr2	131752200	131752400	E64
chr2	131752400	131752600	E65
chr2	131752600	131752800	E64
chr2	131752800	131755000	E65
chr2	131755000	131755200	E57
chr2	131755200	131755600	E65
chr2	131755600	131757400	E4
chr2	131757400	131757600	E5
chr2	131757600	131758000	E4
chr2	131758000	131759400	E65
chr2	131759400	131759800	E66
chr2	131759800	131763200	E4
chr2	131763200	131763400	E90
chr2	131763400	131763600	E6
chr2	131763600	131763800	E5
chr2	131763800	131767200	E4
chr2	131767200	131767400	E69
chr2	131767400	131767800	E38
chr2	131767800	131768000	E86
chr2	131768000	131768400	E38
chr2	131768400	131768600	E90
chr2	131768600	131768800	E65
chr2	131768800	131769000	E57
chr2	131769000	131769200	E67
chr2	131769200	131769600	E54
chr2	131769600	131769800	E53
chr2	131769800	131770400	E54
chr2	131770400	131770600	E67
chr2	131770600	131770800	E55
chr2	131770800	131771000	E65
chr2	131771000	131771200	E64
chr2	131771200	131771400	E63
chr2	131771400	131771600	E64
chr2	131771600	131771800	E65
chr2	131771800	131772000	E64
chr2	131772000	131772200	E63
chr2	131772200	131772400	E60
chr2	131772400	131772800	E53
chr2	131772800	131773000	E58
chr2	131773000	131773200	E7
chr2	131773200	131773600	E54
chr2	131773600	131773800	E8
chr2	131773800	131774000	E54
chr2	131774000	131774200	E53
chr2	131774200	131775000	E61
chr2	131775000	131775200	E60
chr2	131775200	131775400	E59
chr2	131775400	131775600	E60
chr2	131775600	131776000	E59
chr2	131776000	131776200	E58
chr2	131776200	131776400	E59
chr2	131776400	131776600	E58
chr2	131776600	131777000	E63
chr2	131777000	131777200	E64
chr2	131777200	131777400	E63
chr2	131777400	131779200	E65
chr2	131779200	131779600	E57
chr2	131779600	131779800	E58
chr2	131779800	131780200	E57
chr2	131780200	131780400	E65
chr2	131780400	131780600	E64
chr2	131780600	131780800	E70
chr2	131780800	131781200	E64
chr2	131781200	131781400	E65
chr2	131781400	131781600	E64
chr2	131781600	131781800	E66
chr2	131781800	131782200	E67
chr2	131782200	131782400	E57
chr2	131782400	131784600	E4
chr2	131784600	131785400	E66
chr2	131785400	131785600	E5
chr2	131785600	131785800	E6
chr2	131785800	131786000	E8
chr2	131786000	131786200	E6
chr2	131786200	131786400	E38
chr2	131786400	131786800	E17
chr2	131786800	131787600	E38
chr2	131787600	131787800	E37
chr2	131787800	131788000	E30
chr2	131788000	131788400	E24
chr2	131788400	131788600	E30
chr2	131788600	131788800	E37
chr2	131788800	131789200	E6
chr2	131789200	131789400	E66
chr2	131789400	131789800	E67
chr2	131789800	131790000	E6
chr2	131790000	131790600	E66
chr2	131790600	131790800	E67
chr2	131790800	131791000	E54
chr2	131791000	131791200	E55
chr2	131791200	131791400	E57
chr2	131791400	131791600	E56
chr2	131791600	131791800	E53
chr2	131791800	131792000	E61
chr2	131792000	131792400	E62
chr2	131792400	131792800	E79
chr2	131792800	131793000	E81
chr2	131793000	131793600	E11
chr2	131793600	131793800	E62
chr2	131793800	131794400	E52
chr2	131794400	131795200	E51
chr2	131795200	131795400	E9
chr2	131795400	131795800	E51
chr2	131795800	131796000	E52
chr2	131796000	131796400	E9
chr2	131796400	131796600	E8
chr2	131796600	131796800	E9
chr2	131796800	131797000	E10
chr2	131797000	131797400	E11
chr2	131797400	131797600	E80
chr2	131797600	131797800	E11
chr2	131797800	131798000	E10
chr2	131798000	131798200	E80
chr2	131798200	131798600	E61
chr2	131798600	131799400	E62
chr2	131799400	131799800	E61
chr2	131799800	131800000	E54
chr2	131800000	131800200	E53
chr2	131800200	131800400	E60
chr2	131800400	131800600	E59
chr2	131800600	131800800	E57
chr2	131800800	131801000	E53
chr2	131801000	131801400	E54
chr2	131801400	131801600	E67
chr2	131801600	131802000	E7
chr2	131802000	131802200	E6
chr2	131802200	131802400	E66
chr2	131802400	131802600	E6
chr2	131802600	131802800	E7
chr2	131802800	131803000	E8
chr2	131803000	131803800	E9
chr2	131803800	131804200	E10
chr2	131804200	131804400	E11
chr2	131804400	131804600	E13
chr2	131804600	131804800	E10
chr2	131804800	131805000	E9
chr2	131805000	131805200	E7
chr2	131805200	131805400	E29
chr2	131805400	131805600	E37
chr2	131805600	131805800	E17
chr2	131805800	131806000	E49
chr2	131806000	131806400	E68
chr2	131806400	131806600	E7
chr2	131806600	131807000	E38
chr2	131807000	131807200	E6
chr2	131807200	131807400	E37
chr2	131807400	131807800	E38
chr2	131807800	131808000	E6
chr2	131808000	131808200	E34
chr2	131808200	131808400	E32
chr2	131808400	131809000	E31
chr2	131809000	131809200	E29
chr2	131809200	131809400	E7
chr2	131809400	131809600	E34
chr2	131809600	131810000	E38
chr2	131810000	131810400	E6
chr2	131810400	131810600	E7
chr2	131810600	131811800	E6
chr2	131811800	131812000	E37
chr2	131812000	131812400	E6
chr2	131812400	131812800	E7
chr2	131812800	131813000	E8
chr2	131813000	131813600	E31
chr2	131813600	131813800	E24
chr2	131813800	131814400	E23
chr2	131814400	131814600	E24
chr2	131814600	131815000	E30
chr2	131815000	131815200	E29
chr2	131815200	131815400	E18
chr2	131815400	131815800	E27
chr2	131815800	131816000	E26
chr2	131816000	131816400	E25
chr2	131816400	131816600	E22
chr2	131816600	131816800	E25
chr2	131816800	131817200	E23
chr2	131817200	131817400	E21
chr2	131817400	131817800	E26
chr2	131817800	131818000	E28
chr2	131818000	131818200	E35
chr2	131818200	131818600	E34
chr2	131818600	131818800	E35
chr2	131818800	131819600	E33
chr2	131819600	131819800	E28
chr2	131819800	131820200	E34
chr2	131820200	131820600	E35
chr2	131820600	131820800	E18
chr2	131820800	131821400	E35
chr2	131821400	131821600	E18
chr2	131821600	131822000	E16
chr2	131822000	131822200	E29
chr2	131822200	131822400	E27
chr2	131822400	131822600	E26
chr2	131822600	131822800	E27
chr2	131822800	131823000	E88
chr2	131823000	131823200	E87
chr2	131823200	131824600	E38
chr2	131824600	131824800	E6
chr2	131824800	131825000	E38
chr2	131825000	131825200	E36
chr2	131825200	131825600	E38
chr2	131825600	131825800	E90
chr2	131825800	131827200	E38
chr2	131827200	131827400	E72
chr2	131827400	131827600	E5
chr2	131827600	131828200	E4
chr2	131828200	131829000	E5
chr2	131829000	131829600	E4
chr2	131829600	131829800	E72
chr2	131829800	131830000	E78
chr2	131830000	131830200	E38
chr2	131830200	131830400	E36
chr2	131830400	131831000	E2
chr2	131831000	131831200	E5
chr2	131831200	131831600	E6
chr2	131831600	131831800	E7
chr2	131831800	131832800	E6
chr2	131832800	131833000	E38
chr2	131833000	131833600	E6
chr2	131833600	131833800	E38
chr2	131833800	131834000	E86
chr2	131834000	131834200	E38
chr2	131834200	131834400	E18
chr2	131834400	131834600	E28
chr2	131834600	131834800	E88
chr2	131834800	131835000	E29
chr2	131835000	131835200	E30
chr2	131835200	131835400	E33
chr2	131835400	131835800	E32
chr2	131835800	131836000	E88
chr2	131836000	131836400	E34
chr2	131836400	131839800	E2
chr2	131839800	131840000	E86
chr2	131840000	131840400	E36
chr2	131840400	131843000	E2
chr2	131843000	131843200	E87
chr2	131843200	131843600	E88
chr2	131843600	131844400	E87
chr2	131844400	131845200	E2
chr2	131845200	131845400	E36
chr2	131845400	131845600	E72
chr2	131845600	131846800	E4
chr2	131846800	131847000	E78
chr2	131847000	131848600	E4
chr2	131848600	131848800	E72
chr2	131848800	131849600	E38
chr2	131849600	131849800	E17
chr2	131849800	131850200	E15
chr2	131850200	131850400	E13
chr2	131850400	131850600	E10
chr2	131850600	131850800	E79
chr2	131850800	131851200	E80
chr2	131851200	131851800	E12
chr2	131851800	131852000	E50
chr2	131852000	131852200	E49
chr2	131852200	131852400	E48
chr2	131852400	131852600	E38
chr2	131852600	131852800	E89
chr2	131852800	131853000	E78
chr2	131853000	131860600	E4
chr2	131860600	131861400	E38
chr2	131861400	131861600	E49
chr2	131861600	131861800	E10
chr2	131861800	131862000	E15
chr2	131862000	131862200	E11
chr2	131862200	131862800	E12
chr2	131862800	131863000	E11
chr2	131863000	131863200	E12
chr2	131863200	131863400	E11
chr2	131863400	131863600	E10
chr2	131863600	131864200	E46
chr2	131864200	131864400	E47
chr2	131864400	131864600	E87
chr2	131864600	131864800	E2
chr2	131864800	131865000	E36
chr2	131865000	131870000	E2
chr2	131870000	131870200	E89
chr2	131870200	131871800	E87
chr2	131871800	131872000	E88
chr2	131872000	131872400	E87
chr2	131872400	131872600	E18
chr2	131872600	131877000	E2
chr2	131877000	131877200	E5
chr2	131877200	131877400	E2
chr2	131877400	131879800	E4
chr2	131879800	131880000	E85
chr2	131880000	131880200	E4
chr2	131880200	131880400	E5
chr2	131880400	131880600	E72
chr2	131880600	131880800	E2
chr2	131880800	131881000	E1
chr2	131881000	131881200	E90
chr2	131881200	131881800	E4
chr2	131881800	131882600	E5
chr2	131882600	131882800	E38
chr2	131882800	131883000	E88
chr2	131883000	131883200	E30
chr2	131883200	131883400	E28
chr2	131883400	131883600	E26
chr2	131883600	131883800	E25
chr2	131883800	131884200	E23
chr2	131884200	131884800	E22
chr2	131884800	131885000	E25
chr2	131885000	131885200	E20
chr2	131885200	131885400	E19
chr2	131885400	131885600	E88
chr2	131885600	131885800	E87
chr2	131885800	131886000	E2
chr2	131886000	131886200	E36
chr2	131886200	131886600	E38
chr2	131886600	131886800	E36
chr2	131886800	131887000	E2
chr2	131887000	131887200	E36
chr2	131887200	131888600	E2
chr2	131888600	131888800	E87
chr2	131888800	131890200	E2
chr2	131890200	131890400	E36
chr2	131890400	131893000	E2
chr2	131893000	131893200	E36
chr2	131893200	131895400	E2
chr2	131895400	131895600	E36
chr2	131895600	131896400	E2
chr2	131896400	131896600	E5
chr2	131896600	131899600	E4
chr2	131899600	131899800	E5
chr2	131899800	131901200	E4
chr2	131901200	131902000	E5
chr2	131902000	131902200	E38
chr2	131902200	131902400	E17
chr2	131902400	131903400	E38
chr2	131903400	131903600	E40
chr2	131903600	131903800	E41
chr2	131903800	131904400	E40
chr2	131904400	131904600	E90
chr2	131904600	131905000	E5
chr2	131905000	131905200	E38
chr2	131905200	131905400	E86
chr2	131905400	131905600	E38
chr2	131905600	131906000	E6
chr2	131906000	131906200	E7
chr2	131906200	131906400	E6
chr2	131906400	131909000	E4
chr2	131909000	131909200	E72
chr2	131909200	131909600	E5
chr2	131909600	131910200	E4
chr2	131910200	131910400	E5
chr2	131910400	131910600	E4
chr2	131910600	131910800	E5
chr2	131910800	131911400	E4
chr2	131911400	131911600	E6
chr2	131911600	131911800	E88
chr2	131911800	131912000	E87
chr2	131912000	131951600	E3
chr2	131951600	131951800	E73
chr2	131951800	131993400	E3
chr2	131993400	131993800	E39
chr2	131993800	132041800	E3
chr2	132041800	132042200	E73
chr2	132042200	132066400	E3
chr2	132066400	132066600	E39
chr2	132066600	132070600	E3
chr2	132070600	132070800	E73
chr2	132070800	132093200	E3
chr2	132093200	132093400	E39
chr2	132093400	132110800	E3
chr2	132110800	132111200	E65
chr2	132111200	132111400	E39
chr2	132111400	132111600	E64
chr2	132111600	132111800	E65
chr2	132111800	132119400	E3
chr2	132119400	132120400	E65
chr2	132120400	132120800	E57
chr2	132120800	132121000	E53
chr2	132121000	132121200	E57
chr2	132121200	132121400	E53
chr2	132121400	132121600	E62
chr2	132121600	132121800	E60
chr2	132121800	132122000	E57
chr2	132122000	132122600	E65
chr2	132122600	132149600	E3
chr2	132149600	132149800	E5
chr2	132149800	132152000	E4
chr2	132152000	132152200	E5
chr2	132152200	132152400	E78
chr2	132152400	132152600	E90
chr2	132152600	132152800	E5
chr2	132152800	132153000	E72
chr2	132153000	132153200	E89
chr2	132153200	132162600	E3
chr2	132162600	132162800	E73
chr2	132162800	132170600	E3
chr2	132170600	132171200	E87
chr2	132171200	132173200	E2
chr2	132173200	132187000	E3
chr2	132187000	132187200	E73
chr2	132187200	132208800	E3
chr2	132208800	132209200	E16
chr2	132209200	132209400	E39
chr2	132209400	132225400	E3
chr2	132225400	132225600	E39
chr2	132225600	132228800	E3
chr2	132228800	132229200	E39
chr2	132229200	132235800	E3
chr2	132235800	132236000	E65
chr2	132236000	132236200	E55
chr2	132236200	132236400	E54
chr2	132236400	132236800	E57
chr2	132236800	132237000	E55
chr2	132237000	132237200	E54
chr2	132237200	132237600	E55
chr2	132237600	132238200	E4
chr2	132238200	132238400	E72
chr2	132238400	132240000	E4
chr2	132240000	132240200	E5
chr2	132240200	132241000	E4
chr2	132241000	132241200	E78
chr2	132241200	132241800	E4
chr2	132241800	132242000	E5
chr2	132242000	132243800	E4
chr2	132243800	132244000	E5
chr2	132244000	132244200	E72
chr2	132244200	132244400	E4
chr2	132244400	132244600	E5
chr2	132244600	132246600	E4
chr2	132246600	132246800	E90
chr2	132246800	132247000	E6
chr2	132247000	132247400	E38
chr2	132247400	132248200	E69
chr2	132248200	132248400	E50
chr2	132248400	132249200	E9
chr2	132249200	132249400	E50
chr2	132249400	132249600	E79
chr2	132249600	132249800	E80
chr2	132249800	132250000	E79
chr2	132250000	132250200	E11
chr2	132250200	132250600	E12
chr2	132250600	132250800	E11
chr2	132250800	132251200	E10
chr2	132251200	132251400	E49
chr2	132251400	132251600	E17
chr2	132251600	132251800	E69
chr2	132251800	132252200	E38
chr2	132252200	132252400	E4
chr2	132252400	132252800	E5
chr2	132252800	132254800	E4
chr2	132254800	132256000	E2
chr2	132256000	132257000	E87
chr2	132257000	132261200	E3
chr2	132261200	132261400	E73
chr2	132261400	132266200	E3
chr2	132266200	132266400	E90
chr2	132266400	132268800	E2
chr2	132268800	132269800	E87
chr2	132269800	132273000	E2
chr2	132273000	132273200	E72
chr2	132273200	132273400	E5
chr2	132273400	132274000	E4
chr2	132274000	132274600	E66
chr2	132274600	132274800	E67
chr2	132274800	132275600	E66
chr2	132275600	132276200	E65
chr2	132276200	132276400	E64
chr2	132276400	132277800	E4
chr2	132277800	132278000	E90
chr2	132278000	132278200	E74
chr2	132278200	132278400	E5
chr2	132278400	132285000	E4
chr2	132285000	132285400	E17
chr2	132285400	132285600	E38
chr2	132285600	132286000	E6
chr2	132286000	132286400	E69
chr2	132286400	132286800	E4
chr2	132286800	132287000	E69
chr2	132287000	132287200	E4
chr2	132287200	132287400	E78
chr2	132287400	132291600	E4
chr2	132291600	132291800	E72
chr2	132291800	132293600	E4
chr2	132293600	132293800	E5
chr2	132293800	132294000	E72
chr2	132294000	132374600	E3
chr2	132374600	132374800	E73
chr2	132374800	132399200	E3
chr2	132399200	132399400	E87
chr2	132399400	132405600	E2
chr2	132405600	132405800	E72
chr2	132405800	132422600	E3
chr2	132422600	132423000	E39
chr2	132423000	132424200	E3
chr2	132424200	132427000	E4
chr2	132427000	132427600	E5
chr2	132427600	132429800	E4
chr2	132429800	132430000	E38
chr2	132430000	132430200	E6
chr2	132430200	132430400	E7
chr2	132430400	132430600	E6
chr2	132430600	132431000	E7
chr2	132431000	132431400	E54
chr2	132431400	132431600	E8
chr2	132431600	132431800	E16
chr2	132431800	132432000	E15
chr2	132432000	132432200	E17
chr2	132432200	132432400	E72
chr2	132432400	132437600	E4
chr2	132437600	132438000	E5
chr2	132438000	132439400	E4
chr2	132439400	132439600	E50
chr2	132439600	132440400	E11
chr2	132440400	132440600	E10
chr2	132440600	132440800	E50
chr2	132440800	132441000	E49
chr2	132441000	132441200	E17
chr2	132441200	132441600	E38
chr2	132441600	132441800	E89
chr2	132441800	132442000	E17
chr2	132442000	132442400	E37
chr2	132442400	132442600	E38
chr2	132442600	132442800	E86
chr2	132442800	132443000	E36
chr2	132443000	132444800	E38
chr2	132444800	132445000	E1
chr2	132445000	132445200	E72
chr2	132445200	132487000	E3
chr2	132487000	132487200	E39
chr2	132487200	132495800	E3
chr2	132495800	132496000	E39
chr2	132496000	132496400	E65
chr2	132496400	132496600	E57
chr2	132496600	132496800	E59
chr2	132496800	132497000	E63
chr2	132497000	132497200	E64
chr2	132497200	132497400	E65
chr2	132497400	132503000	E3
chr2	132503000	132503400	E73
chr2	132503400	132507200	E3
chr2	132507200	132507400	E73
chr2	132507400	132515600	E3
chr2	132515600	132515800	E73
chr2	132515800	132517200	E3
chr2	132517200	132517400	E73
chr2	132517400	132526600	E3
chr2	132526600	132526800	E39
chr2	132526800	132527000	E3
chr2	132527000	132527200	E39
chr2	132527200	132527600	E40
chr2	132527600	132527800	E2
chr2	132527800	132530000	E3
chr2	132530000	132532800	E2
chr2	132532800	132547400	E3
chr2	132547400	132549800	E4
chr2	132549800	132550000	E5
chr2	132550000	132550400	E74
chr2	132550400	132550600	E5
chr2	132550600	132550800	E74
chr2	132550800	132551000	E36
chr2	132551000	132552600	E2
chr2	132552600	132556600	E3
chr2	132556600	132556800	E72
chr2	132556800	132559600	E4
chr2	132559600	132560000	E42
chr2	132560000	132560200	E43
chr2	132560200	132560400	E41
chr2	132560400	132560600	E40
chr2	132560600	132560800	E77
chr2	132560800	132568600	E3
chr2	132568600	132568800	E39
chr2	132568800	132569000	E41
chr2	132569000	132569200	E40
chr2	132569200	132569400	E42
chr2	132569400	132569600	E40
chr2	132569600	132569800	E38
chr2	132569800	132570000	E74
chr2	132570000	132570200	E5
chr2	132570200	132570400	E2
chr2	132570400	132570600	E1
chr2	132570600	132574400	E4
chr2	132574400	132574600	E3
chr2	132574600	132575000	E39
chr2	132575000	132588600	E3
chr2	132588600	132590000	E2
chr2	132590000	132590200	E70
chr2	132590200	132590400	E38
chr2	132590400	132590600	E65
chr2	132590600	132594000	E4
chr2	132594000	132594200	E72
chr2	132594200	132595000	E4
chr2	132595000	132596000	E65
chr2	132596000	132596200	E39
chr2	132596200	132596600	E65
chr2	132596600	132608600	E3
chr2	132608600	132608800	E88
chr2	132608800	132609200	E35
chr2	132609200	132609600	E2
chr2	132609600	132614200	E3
chr2	132614200	132614400	E39
chr2	132614400	132651600	E3
chr2	132651600	132652000	E39
chr2	132652000	132675800	E3
chr2	132675800	132676000	E73
chr2	132676000	132734400	E3
chr2	132734400	132734600	E73
chr2	132734600	132746600	E3
chr2	132746600	132746800	E39
chr2	132746800	132763800	E3
chr2	132763800	132764000	E73
chr2	132764000	132764200	E3
chr2	132764200	132764400	E73
chr2	132764400	132766600	E3
chr2	132766600	132766800	E65
chr2	132766800	132767200	E57
chr2	132767200	132767400	E58
chr2	132767400	132767600	E53
chr2	132767600	132768000	E54
chr2	132768000	132768400	E57
chr2	132768400	132768600	E65
chr2	132768600	132768800	E16
chr2	132768800	132769000	E17
chr2	132769000	132769200	E16
chr2	132769200	132769400	E74
chr2	132769400	132769600	E13
chr2	132769600	132769800	E74
chr2	132769800	132770000	E76
chr2	132770000	132770200	E37
chr2	132770200	132770400	E38
chr2	132770400	132770600	E6
chr2	132770600	132770800	E38
chr2	132770800	132771000	E37
chr2	132771000	132771400	E38
chr2	132771400	132771600	E36
chr2	132771600	132771800	E75
chr2	132771800	132772000	E5
chr2	132772000	132772200	E75
chr2	132772200	132772600	E76
chr2	132772600	132772800	E36
chr2	132772800	132773000	E38
chr2	132773000	132773200	E36
chr2	132773200	132773400	E2
chr2	132773400	132774000	E75
chr2	132774000	132774200	E5
chr2	132774200	132774400	E76
chr2	132774400	132774600	E74
chr2	132774600	132774800	E5
chr2	132774800	132775000	E72
chr2	132775000	132775200	E74
chr2	132775200	132775400	E76
chr2	132775400	132775600	E11
chr2	132775600	132775800	E16
chr2	132775800	132776600	E2
chr2	132776600	132776800	E36
chr2	132776800	132778400	E2
chr2	132778400	132778600	E36
chr2	132778600	132778800	E2
chr2	132778800	132779000	E74
chr2	132779000	132779400	E2
chr2	132779400	132779600	E75
chr2	132779600	132779800	E76
chr2	132779800	132780600	E2
chr2	132780600	132780800	E36
chr2	132780800	132781000	E37
chr2	132781000	132782000	E38
chr2	132782000	132782200	E37
chr2	132782200	132782600	E38
chr2	132782600	132782800	E74
chr2	132782800	132783000	E75
chr2	132783000	132783200	E5
chr2	132783200	132783400	E89
chr2	132783400	132784200	E2
chr2	132784200	132784400	E89
chr2	132784400	132784800	E2
chr2	132784800	132785000	E74
chr2	132785000	132793600	E3
chr2	132793600	132793800	E78
chr2	132793800	132794000	E65
chr2	132794000	132794200	E64
chr2	132794200	132794400	E65
chr2	132794400	132794800	E69
chr2	132794800	132795000	E68
chr2	132795000	132795200	E51
chr2	132795200	132795400	E52
chr2	132795400	132795600	E80
chr2	132795600	132796000	E81
chr2	132796000	132796200	E50
chr2	132796200	132796400	E75
chr2	132796400	132798000	E2
chr2	132798000	132798200	E74
chr2	132798200	132798800	E2
chr2	132798800	132799000	E75
chr2	132799000	132799800	E2
chr2	132799800	132800000	E16
chr2	132800000	132800400	E39
chr2	132800400	132804600	E3
chr2	132804600	132805200	E73
chr2	132805200	132807000	E3
chr2	132807000	132807400	E73
chr2	132807400	132808600	E3
chr2	132808600	132808800	E74
chr2	132808800	132809200	E2
chr2	132809200	132810200	E4
chr2	132810200	132810400	E5
chr2	132810400	132810600	E74
chr2	132810600	132811800	E2
chr2	132811800	132812000	E72
chr2	132812000	132813800	E4
chr2	132813800	132814000	E2
chr2	132814000	132814400	E74
chr2	132814400	132814600	E5
chr2	132814600	132829400	E3
chr2	132829400	132829800	E39
chr2	132829800	132835400	E3
chr2	132835400	132835600	E73
chr2	132835600	132839800	E3
chr2	132839800	132840000	E39
chr2	132840000	132862200	E3
chr2	132862200	132862400	E73
chr2	132862400	132864600	E3
chr2	132864600	132864800	E73
chr2	132864800	132891600	E3
chr2	132891600	132891800	E39
chr2	132891800	132904400	E3
chr2	132904400	132904800	E40
chr2	132904800	132905000	E36
chr2	132905000	132906600	E2
chr2	132906600	132906800	E39
chr2	132906800	132949800	E3
chr2	132949800	132950000	E73
chr2	132950000	132952200	E3
chr2	132952200	132952400	E39
chr2	132952400	132960600	E3
chr2	132960600	132960800	E73
chr2	132960800	132966600	E3
chr2	132966600	132966800	E76
chr2	132966800	132967000	E34
chr2	132967000	132967400	E2
chr2	132967400	132967600	E76
chr2	132967600	132968400	E79
chr2	132968400	132968600	E11
chr2	132968600	132968800	E72
chr2	132968800	132969000	E4
chr2	132969000	132969200	E5
chr2	132969200	132969600	E74
chr2	132969600	132971200	E2
chr2	132971200	132971400	E36
chr2	132971400	132971600	E2
chr2	132971600	132971800	E76
chr2	132971800	132972600	E2
chr2	132972600	132972800	E75
chr2	132972800	132973000	E74
chr2	132973000	132973400	E2
chr2	132973400	132973600	E76
chr2	132973600	132973800	E36
chr2	132973800	132974200	E2
chr2	132974200	132974400	E75
chr2	132974400	132974600	E76
chr2	132974600	132974800	E74
chr2	132974800	132975000	E75
chr2	132975000	132975200	E74
chr2	132975200	132975400	E78
chr2	132975400	132975600	E36
chr2	132975600	132975800	E2
chr2	132975800	132976000	E72
chr2	132976000	132976200	E38
chr2	132976200	132976400	E40
chr2	132976400	132976600	E86
chr2	132976600	132976800	E90
chr2	132976800	132977000	E36
chr2	132977000	132977200	E89
chr2	132977200	132977400	E36
chr2	132977400	132977600	E75
chr2	132977600	132977800	E74
chr2	132977800	132980400	E2
chr2	132980400	132980600	E75
chr2	132980600	132980800	E5
chr2	132980800	132981000	E75
chr2	132981000	132981200	E5
chr2	132981200	132981400	E74
chr2	132981400	132981600	E75
chr2	132981600	132982200	E74
chr2	132982200	132982600	E79
chr2	132982600	132982800	E24
chr2	132982800	132983200	E33
chr2	132983200	132983600	E74
chr2	132983600	132983800	E75
chr2	132983800	132984000	E76
chr2	132984000	132984200	E72
chr2	132984200	132984400	E76
chr2	132984400	132984600	E74
chr2	132984600	132985000	E38
chr2	132985000	132985200	E29
chr2	132985200	132985400	E37
chr2	132985400	132985600	E38
chr2	132985600	132986800	E2
chr2	132986800	132987000	E36
chr2	132987000	132987200	E72
chr2	132987200	132987400	E74
chr2	132987400	132987600	E5
chr2	132987600	132987800	E74
chr2	132987800	132988200	E5
chr2	132988200	132988400	E2
chr2	132988400	132989000	E4
chr2	132989000	132994600	E3
chr2	132994600	132994800	E4
chr2	132994800	132995000	E78
chr2	132995000	132995400	E12
chr2	132995400	132996400	E2
chr2	132996400	132996800	E12
chr2	132996800	132997200	E79
chr2	132997200	132997400	E13
chr2	132997400	132997600	E12
chr2	132997600	132998400	E79
chr2	132998400	132998600	E13
chr2	132998600	132998800	E30
chr2	132998800	132999000	E37
chr2	132999000	132999200	E38
chr2	132999200	132999400	E74
chr2	132999400	132999600	E13
chr2	132999600	133000000	E2
chr2	133000000	133000200	E89
chr2	133000200	133001600	E2
chr2	133001600	133001800	E75
chr2	133001800	133002200	E12
chr2	133002200	133002400	E79
chr2	133002400	133002600	E13
chr2	133002600	133003000	E74
chr2	133003000	133003200	E75
chr2	133003200	133003400	E84
chr2	133003400	133003600	E38
chr2	133003600	133003800	E36
chr2	133003800	133004000	E5
chr2	133004000	133004200	E12
chr2	133004200	133004400	E76
chr2	133004400	133004600	E74
chr2	133004600	133005000	E75
chr2	133005000	133005200	E74
chr2	133005200	133006000	E75
chr2	133006000	133006200	E12
chr2	133006200	133006400	E76
chr2	133006400	133006600	E75
chr2	133006600	133006800	E12
chr2	133006800	133007000	E48
chr2	133007000	133007200	E75
chr2	133007200	133007600	E76
chr2	133007600	133007800	E74
chr2	133007800	133008000	E75
chr2	133008000	133008400	E74
chr2	133008400	133008600	E76
chr2	133008600	133008800	E75
chr2	133008800	133009000	E74
chr2	133009000	133009200	E75
chr2	133009200	133009400	E76
chr2	133009400	133009600	E13
chr2	133009600	133010000	E74
chr2	133010000	133010200	E5
chr2	133010200	133011800	E74
chr2	133011800	133012200	E75
chr2	133012200	133012600	E74
chr2	133012600	133013000	E75
chr2	133013000	133013200	E76
chr2	133013200	133013400	E75
chr2	133013400	133013600	E74
chr2	133013600	133014200	E5
chr2	133014200	133014400	E74
chr2	133014400	133014800	E75
chr2	133014800	133015000	E9
chr2	133015000	133015600	E11
chr2	133015600	133015800	E12
chr2	133015800	133016000	E76
chr2	133016000	133016200	E75
chr2	133016200	133016400	E74
chr2	133016400	133016800	E76
chr2	133016800	133017000	E75
chr2	133017000	133017200	E76
chr2	133017200	133017400	E75
chr2	133017400	133018800	E2
chr2	133018800	133019200	E75
chr2	133019200	133019400	E76
chr2	133019400	133019600	E75
chr2	133019600	133019800	E76
chr2	133019800	133020000	E74
chr2	133020000	133020400	E76
chr2	133020400	133020600	E75
chr2	133020600	133020800	E74
chr2	133020800	133021000	E76
chr2	133021000	133021200	E75
chr2	133021200	133021800	E5
chr2	133021800	133022200	E74
chr2	133022200	133022400	E75
chr2	133022400	133022800	E76
chr2	133022800	133023200	E2
chr2	133023200	133023400	E89
chr2	133023400	133023600	E38
chr2	133023600	133023800	E78
chr2	133023800	133024000	E5
chr2	133024000	133024400	E74
chr2	133024400	133025000	E5
chr2	133025000	133025600	E75
chr2	133025600	133025800	E76
chr2	133025800	133026000	E75
chr2	133026000	133026200	E74
chr2	133026200	133027200	E5
chr2	133027200	133027600	E74
chr2	133027600	133028000	E5
chr2	133028000	133028400	E78
chr2	133028400	133029200	E2
chr2	133029200	133029400	E75
chr2	133029400	133029600	E74
chr2	133029600	133030000	E72
chr2	133030000	133030600	E5
chr2	133030600	133030800	E72
chr2	133030800	133031200	E5
chr2	133031200	133031400	E74
chr2	133031400	133031600	E72
chr2	133031600	133031800	E5
chr2	133031800	133032800	E4
chr2	133032800	133033000	E5
chr2	133033000	133033200	E72
chr2	133033200	133034000	E5
chr2	133034000	133034400	E74
chr2	133034400	133034600	E5
chr2	133034600	133034800	E74
chr2	133034800	133035000	E2
chr2	133035000	133035200	E78
chr2	133035200	133035400	E2
chr2	133035400	133036600	E74
chr2	133036600	133037000	E5
chr2	133037000	133037600	E74
chr2	133037600	133038200	E5
chr2	133038200	133038400	E74
chr2	133038400	133038600	E72
chr2	133038600	133038800	E40
chr2	133038800	133039800	E4
chr2	133039800	133040000	E5
chr2	133040000	133040200	E4
chr2	133040200	133040400	E5
chr2	133040400	133040800	E74
chr2	133040800	133041200	E2
chr2	133041200	133041400	E76
chr2	133041400	133041600	E75
chr2	133041600	133042000	E2
chr2	133042000	133042200	E36
chr2	133042200	133042800	E2
chr2	133042800	133043200	E5
chr2	133043200	133043400	E72
chr2	133043400	133043600	E5
chr2	133043600	133044000	E74
chr2	133044000	133044400	E75
chr2	133044400	133044800	E2
chr2	133044800	133045200	E74
chr2	133045200	133045400	E75
chr2	133045400	133047600	E2
chr2	133047600	133047800	E72
chr2	133047800	133048800	E2
chr2	133048800	133049200	E36
chr2	133049200	133049600	E38
chr2	133049600	133049800	E37
chr2	133049800	133050200	E38
chr2	133050200	133050400	E36
chr2	133050400	133051600	E2
chr2	133051600	133051800	E36
chr2	133051800	133052000	E78
chr2	133052000	133052200	E5
chr2	133052200	133052400	E38
chr2	133052400	133052600	E72
chr2	133052600	133053000	E4
chr2	133053000	133053400	E72
chr2	133053400	133054600	E4
chr2	133054600	133055000	E5
chr2	133055000	133055200	E36
chr2	133055200	133056200	E2
chr2	133056200	133056400	E72
chr2	133056400	133056800	E2
chr2	133056800	133057200	E38
chr2	133057200	133057400	E37
chr2	133057400	133057600	E38
chr2	133057600	133057800	E5
chr2	133057800	133058000	E36
chr2	133058000	133058400	E2
chr2	133058400	133058600	E4
chr2	133058600	133058800	E78
chr2	133058800	133060200	E2
chr2	133060200	133060400	E74
chr2	133060400	133060800	E36
chr2	133060800	133061600	E2
chr2	133061600	133061800	E87
chr2	133061800	133062000	E15
chr2	133062000	133062200	E20
chr2	133062200	133062400	E13
chr2	133062400	133062600	E12
chr2	133062600	133062800	E11
chr2	133062800	133063000	E9
chr2	133063000	133063600	E38
chr2	133063600	133063800	E37
chr2	133063800	133064200	E74
chr2	133064200	133064400	E2
chr2	133064400	133064600	E89
chr2	133064600	133065200	E2
chr2	133065200	133065400	E72
chr2	133065400	133069000	E4
chr2	133069000	133069200	E5
chr2	133069200	133070200	E4
chr2	133070200	133070400	E72
chr2	133070400	133070600	E4
chr2	133070600	133070800	E72
chr2	133070800	133071000	E5
chr2	133071000	133071400	E4
chr2	133071400	133072400	E5
chr2	133072400	133072800	E72
chr2	133072800	133073800	E4
chr2	133073800	133074000	E5
chr2	133074000	133074800	E4
chr2	133074800	133075200	E5
chr2	133075200	133075600	E87
chr2	133075600	133076200	E88
chr2	133076200	133076400	E75
chr2	133076400	133076800	E88
chr2	133076800	133077000	E75
chr2	133077000	133077200	E74
chr2	133077200	133077800	E5
chr2	133077800	133078000	E55
chr2	133078000	133078200	E54
chr2	133078200	133078600	E57
chr2	133078600	133078800	E55
chr2	133078800	133079000	E54
chr2	133079000	133079200	E57
chr2	133079200	133079400	E64
chr2	133079400	133080000	E38
chr2	133080000	133080200	E78
chr2	133080200	133080600	E38
chr2	133080600	133080800	E36
chr2	133080800	133081000	E89
chr2	133081000	133081200	E36
chr2	133081200	133081400	E38
chr2	133081400	133081600	E34
chr2	133081600	133081800	E89
chr2	133081800	133082000	E34
chr2	133082000	133082200	E35
chr2	133082200	133082400	E89
chr2	133082400	133082600	E36
chr2	133082600	133083200	E2
chr2	133083200	133083400	E36
chr2	133083400	133083800	E2
chr2	133083800	133084000	E72
chr2	133084000	133084800	E2
chr2	133084800	133085000	E36
chr2	133085000	133086000	E2
chr2	133086000	133086400	E36
chr2	133086400	133087000	E2
chr2	133087000	133087200	E36
chr2	133087200	133089600	E2
chr2	133089600	133089800	E72
chr2	133089800	133090000	E36
chr2	133090000	133090400	E74
chr2	133090400	133090600	E72
chr2	133090600	133091600	E2
chr2	133091600	133091800	E89
chr2	133091800	133094000	E2
chr2	133094000	133094200	E78
chr2	133094200	133094600	E2
chr2	133094600	133094800	E36
chr2	133094800	133095600	E2
chr2	133095600	133095800	E36
chr2	133095800	133096000	E89
chr2	133096000	133096400	E38
chr2	133096400	133096800	E2
chr2	133096800	133097000	E38
chr2	133097000	133097400	E78
chr2	133097400	133097800	E5
chr2	133097800	133098000	E74
chr2	133098000	133098200	E36
chr2	133098200	133098800	E2
chr2	133098800	133099000	E78
chr2	133099000	133099200	E89
chr2	133099200	133099600	E2
chr2	133099600	133099800	E36
chr2	133099800	133100800	E2
chr2	133100800	133101400	E35
chr2	133101400	133101600	E18
chr2	133101600	133102600	E35
chr2	133102600	133103400	E38
chr2	133103400	133103600	E17
chr2	133103600	133104000	E16
chr2	133104000	133104400	E49
chr2	133104400	133104600	E10
chr2	133104600	133105600	E12
chr2	133105600	133105800	E11
chr2	133105800	133106000	E13
chr2	133106000	133106200	E30
chr2	133106200	133106400	E37
chr2	133106400	133106600	E16
chr2	133106600	133106800	E15
chr2	133106800	133107000	E29
chr2	133107000	133107400	E16
chr2	133107400	133107800	E38
chr2	133107800	133108000	E36
chr2	133108000	133108200	E37
chr2	133108200	133108400	E38
chr2	133108400	133109000	E17
chr2	133109000	133109200	E29
chr2	133109200	133109400	E16
chr2	133109400	133109600	E82
chr2	133109600	133109800	E10
chr2	133109800	133110000	E11
chr2	133110000	133110200	E12
chr2	133110200	133110800	E11
chr2	133110800	133111200	E12
chr2	133111200	133111600	E11
chr2	133111600	133111800	E15
chr2	133111800	133112000	E17
chr2	133112000	133112200	E8
chr2	133112200	133112600	E17
chr2	133112600	133112800	E29
chr2	133112800	133113400	E17
chr2	133113400	133113800	E37
chr2	133113800	133114000	E17
chr2	133114000	133114200	E38
chr2	133114200	133114400	E6
chr2	133114400	133114600	E78
chr2	133114600	133115200	E38
chr2	133115200	133115400	E89
chr2	133115400	133116400	E35
chr2	133116400	133117200	E2
chr2	133117200	133117400	E72
chr2	133117400	133117600	E89
chr2	133117600	133117800	E36
chr2	133117800	133118400	E2
chr2	133118400	133118600	E36
chr2	133118600	133118800	E74
chr2	133118800	133119400	E2
chr2	133119400	133120000	E74
chr2	133120000	133120200	E38
chr2	133120200	133120400	E16
chr2	133120400	133120600	E15
chr2	133120600	133120800	E29
chr2	133120800	133121000	E38
chr2	133121000	133121600	E74
chr2	133121600	133129800	E3
chr2	133129800	133130000	E90
chr2	133130000	133130600	E40
chr2	133130600	133131800	E38
chr2	133131800	133132000	E37
chr2	133132000	133132400	E38
chr2	133132400	133132600	E6
chr2	133132600	133132800	E64
chr2	133132800	133133000	E65
chr2	133133000	133138400	E3
chr2	133138400	133138800	E39
chr2	133138800	133140400	E2
chr2	133140400	133141000	E38
chr2	133141000	133141200	E40
chr2	133141200	133141400	E41
chr2	133141400	133141800	E42
chr2	133141800	133142000	E43
chr2	133142000	133142200	E41
chr2	133142200	133143000	E40
chr2	133143000	133143200	E38
chr2	133143200	133143400	E86
chr2	133143400	133143600	E38
chr2	133143600	133144000	E5
chr2	133144000	133145000	E4
chr2	133145000	133151600	E3
chr2	133151600	133151800	E33
chr2	133151800	133152000	E5
chr2	133152000	133158400	E4
chr2	133158400	133159600	E3
chr2	133159600	133159800	E4
chr2	133159800	133160800	E3
chr2	133160800	133161000	E73
chr2	133161000	133173000	E3
chr2	133173000	133173200	E65
chr2	133173200	133173400	E38
chr2	133173400	133173600	E6
chr2	133173600	133174000	E8
chr2	133174000	133174200	E7
chr2	133174200	133174400	E6
chr2	133174400	133174600	E38
chr2	133174600	133174800	E36
chr2	133174800	133175200	E2
chr2	133175200	133175400	E72
chr2	133175400	133175600	E5
chr2	133175600	133176000	E4
chr2	133176000	133176200	E39
chr2	133176200	133182200	E3
chr2	133182200	133182600	E73
chr2	133182600	133183000	E3
chr2	133183000	133184200	E4
chr2	133184200	133184400	E39
chr2	133184400	133185200	E3
chr2	133185200	133185400	E39
chr2	133185400	133206000	E3
chr2	133206000	133206200	E73
chr2	133206200	133232800	E3
chr2	133232800	133236000	E4
chr2	133236000	133236600	E85
chr2	133236600	133237000	E84
chr2	133237000	133237200	E85
chr2	133237200	133238200	E65
chr2	133238200	133239200	E64
chr2	133239200	133239800	E65
chr2	133239800	133240000	E39
chr2	133240000	133245000	E3
chr2	133245000	133245200	E39
chr2	133245200	133252600	E3
chr2	133252600	133252800	E39
chr2	133252800	133277800	E3
chr2	133277800	133278000	E73
chr2	133278000	133279400	E3
chr2	133279400	133279600	E39
chr2	133279600	133304600	E3
chr2	133304600	133305000	E39
chr2	133305000	133307600	E3
chr2	133307600	133307800	E39
chr2	133307800	133308200	E85
chr2	133308200	133317800	E3
chr2	133317800	133318000	E39
chr2	133318000	133328600	E3
chr2	133328600	133328800	E39
chr2	133328800	133329200	E3
chr2	133329200	133329600	E39
chr2	133329600	133332400	E3
chr2	133332400	133333000	E2
chr2	133333000	133333200	E40
chr2	133333200	133334600	E2
chr2	133334600	133335000	E35
chr2	133335000	133335200	E18
chr2	133335200	133335400	E19
chr2	133335400	133335600	E35
chr2	133335600	133335800	E18
chr2	133335800	133336000	E19
chr2	133336000	133336200	E18
chr2	133336200	133336400	E35
chr2	133336400	133336800	E18
chr2	133336800	133337000	E35
chr2	133337000	133340000	E2
chr2	133340000	133340400	E5
chr2	133340400	133342000	E4
chr2	133342000	133342400	E85
chr2	133342400	133343800	E4
chr2	133343800	133344000	E3
chr2	133344000	133344200	E72
chr2	133344200	133384600	E3
chr2	133384600	133389400	E4
chr2	133389400	133391200	E85
chr2	133391200	133398600	E4
chr2	133398600	133398800	E5
chr2	133398800	133403000	E4
chr2	133403000	133403200	E6
chr2	133403200	133403400	E84
chr2	133403400	133403800	E85
chr2	133403800	133404000	E84
chr2	133404000	133404200	E85
chr2	133404200	133407000	E4
chr2	133407000	133407200	E85
chr2	133407200	133408200	E4
chr2	133408200	133408800	E85
chr2	133408800	133409200	E84
chr2	133409200	133410400	E85
chr2	133410400	133411400	E4
chr2	133411400	133412800	E85
chr2	133412800	133413000	E84
chr2	133413000	133413200	E85
chr2	133413200	133413800	E83
chr2	133413800	133414400	E84
chr2	133414400	133414600	E83
chr2	133414600	133416200	E85
chr2	133416200	133416800	E84
chr2	133416800	133417000	E83
chr2	133417000	133417600	E29
chr2	133417600	133417800	E37
chr2	133417800	133418000	E17
chr2	133418000	133418200	E84
chr2	133418200	133419800	E85
chr2	133419800	133420600	E4
chr2	133420600	133421000	E2
chr2	133421000	133422200	E4
chr2	133422200	133423000	E2
chr2	133423000	133423200	E36
chr2	133423200	133425600	E4
chr2	133425600	133426800	E85
chr2	133426800	133427600	E84
chr2	133427600	133427800	E85
chr2	133427800	133428000	E84
chr2	133428000	133428400	E82
chr2	133428400	133428600	E83
chr2	133428600	133428800	E82
chr2	133428800	133429000	E30
chr2	133429000	133429200	E37
chr2	133429200	133429400	E78
chr2	133429400	133434600	E4
chr2	133434600	133434800	E5
chr2	133434800	133437000	E4
chr2	133437000	133437200	E72
chr2	133437200	133448200	E3
chr2	133448200	133448400	E73
chr2	133448400	133459200	E3
chr2	133459200	133463800	E2
chr2	133463800	133464000	E90
chr2	133464000	133470000	E2
chr2	133470000	133470200	E89
chr2	133470200	133470400	E35
chr2	133470400	133470600	E89
chr2	133470600	133470800	E2
chr2	133470800	133473400	E4
chr2	133473400	133474200	E85
chr2	133474200	133474400	E84
chr2	133474400	133475000	E85
chr2	133475000	133497400	E4
chr2	133497400	133498200	E3
chr2	133498200	133498400	E39
chr2	133498400	133508000	E3
chr2	133508000	133508400	E78
chr2	133508400	133508600	E38
chr2	133508600	133508800	E1
chr2	133508800	133512200	E2
chr2	133512200	133512400	E36
chr2	133512400	133515600	E2
chr2	133515600	133515800	E36
chr2	133515800	133516600	E2
chr2	133516600	133516800	E3
chr2	133516800	133517000	E39
chr2	133517000	133529400	E3
chr2	133529400	133530800	E2
chr2	133530800	133531000	E36
chr2	133531000	133532600	E2
chr2	133532600	133532800	E36
chr2	133532800	133533000	E2
chr2	133533000	133533200	E36
chr2	133533200	133534600	E2
chr2	133534600	133534800	E36
chr2	133534800	133538200	E2
chr2	133538200	133538400	E36
chr2	133538400	133539200	E38
chr2	133539200	133539400	E17
chr2	133539400	133539600	E29
chr2	133539600	133539800	E34
chr2	133539800	133540000	E33
chr2	133540000	133540400	E32
chr2	133540400	133540600	E33
chr2	133540600	133540800	E34
chr2	133540800	133541000	E35
chr2	133541000	133542800	E2
chr2	133542800	133543000	E89
chr2	133543000	133547600	E2
chr2	133547600	133547800	E74
chr2	133547800	133548000	E5
chr2	133548000	133548400	E2
chr2	133548400	133548600	E4
chr2	133548600	133550000	E2
chr2	133550000	133550200	E90
chr2	133550200	133551000	E2
chr2	133551000	133560600	E4
chr2	133560600	133561000	E17
chr2	133561000	133561200	E49
chr2	133561200	133561400	E29
chr2	133561400	133561600	E30
chr2	133561600	133562000	E20
chr2	133562000	133562200	E14
chr2	133562200	133562400	E30
chr2	133562400	133562600	E8
chr2	133562600	133562800	E17
chr2	133562800	133563200	E39
chr2	133563200	133566800	E3
chr2	133566800	133567000	E39
chr2	133567000	133572000	E3
chr2	133572000	133572200	E39
chr2	133572200	133572400	E40
chr2	133572400	133572600	E16
chr2	133572600	133573000	E17
chr2	133573000	133573600	E65
chr2	133573600	133583400	E3
chr2	133583400	133583600	E39
chr2	133583600	133608200	E3
chr2	133608200	133608400	E4
chr2	133608400	133609000	E3
chr2	133609000	133609200	E4
chr2	133609200	133616000	E3
chr2	133616000	133616200	E4
chr2	133616200	133616600	E3
chr2	133616600	133618600	E4
chr2	133618600	133618800	E72
chr2	133618800	133619000	E5
chr2	133619000	133625000	E4
chr2	133625000	133627200	E2
chr2	133627200	133627400	E1
chr2	133627400	133629400	E2
chr2	133629400	133629800	E1
chr2	133629800	133630000	E5
chr2	133630000	133637000	E3
chr2	133637000	133637200	E39
chr2	133637200	133647800	E3
chr2	133647800	133648000	E39
chr2	133648000	133654800	E3
chr2	133654800	133655000	E36
chr2	133655000	133657000	E2
chr2	133657000	133657200	E36
chr2	133657200	133661200	E2
chr2	133661200	133665800	E3
chr2	133665800	133669400	E4
chr2	133669400	133669800	E5
chr2	133669800	133672800	E3
chr2	133672800	133673000	E73
chr2	133673000	133688600	E3
chr2	133688600	133688800	E39
chr2	133688800	133689000	E3
chr2	133689000	133689400	E39
chr2	133689400	133698600	E3
chr2	133698600	133698800	E35
chr2	133698800	133699000	E34
chr2	133699000	133701600	E2
chr2	133701600	133702000	E18
chr2	133702000	133702200	E37
chr2	133702200	133702400	E38
chr2	133702400	133702600	E5
chr2	133702600	133707000	E4
chr2	133707000	133707200	E90
chr2	133707200	133707400	E5
chr2	133707400	133707600	E72
chr2	133707600	133709000	E4
chr2	133709000	133709200	E72
chr2	133709200	133711200	E2
chr2	133711200	133711400	E36
chr2	133711400	133711600	E38
chr2	133711600	133711800	E40
chr2	133711800	133712000	E38
chr2	133712000	133712200	E36
chr2	133712200	133719400	E2
chr2	133719400	133719600	E36
chr2	133719600	133721000	E2
chr2	133721000	133721200	E1
chr2	133721200	133722800	E2
chr2	133722800	133725000	E3
chr2	133725000	133725200	E35
chr2	133725200	133725400	E28
chr2	133725400	133725800	E33
chr2	133725800	133726200	E29
chr2	133726200	133726400	E28
chr2	133726400	133726600	E35
chr2	133726600	133735400	E2
chr2	133735400	133735600	E72
chr2	133735600	133735800	E38
chr2	133735800	133736200	E17
chr2	133736200	133736400	E83
chr2	133736400	133736600	E82
chr2	133736600	133736800	E83
chr2	133736800	133737000	E10
chr2	133737000	133737200	E29
chr2	133737200	133737400	E30
chr2	133737400	133737600	E29
chr2	133737600	133737800	E37
chr2	133737800	133738000	E38
chr2	133738000	133738200	E72
chr2	133738200	133738400	E38
chr2	133738400	133739000	E2
chr2	133739000	133739200	E36
chr2	133739200	133741800	E2
chr2	133741800	133742200	E37
chr2	133742200	133742400	E38
chr2	133742400	133742600	E89
chr2	133742600	133742800	E36
chr2	133742800	133743000	E2
chr2	133743000	133743600	E36
chr2	133743600	133743800	E38
chr2	133743800	133749000	E2
chr2	133749000	133749400	E36
chr2	133749400	133751000	E2
chr2	133751000	133769000	E3
chr2	133769000	133769200	E39
chr2	133769200	133770800	E3
chr2	133770800	133771000	E73
chr2	133771000	133776800	E3
chr2	133776800	133777000	E39
chr2	133777000	133778200	E3
chr2	133778200	133778400	E39
chr2	133778400	133802200	E3
chr2	133802200	133802400	E5
chr2	133802400	133804600	E4
chr2	133804600	133804800	E5
chr2	133804800	133805000	E70
chr2	133805000	133805600	E65
chr2	133805600	133805800	E39
chr2	133805800	133812000	E3
chr2	133812000	133812200	E73
chr2	133812200	133827600	E3
chr2	133827600	133827800	E39
chr2	133827800	133829000	E3
chr2	133829000	133831000	E2
chr2	133831000	133831200	E72
chr2	133831200	133833600	E4
chr2	133833600	133833800	E38
chr2	133833800	133834000	E39
chr2	133834000	133834200	E40
chr2	133834200	133834400	E41
chr2	133834400	133835200	E42
chr2	133835200	133835400	E44
chr2	133835400	133835600	E43
chr2	133835600	133836000	E8
chr2	133836000	133836400	E37
chr2	133836400	133837400	E38
chr2	133837400	133837600	E89
chr2	133837600	133838000	E2
chr2	133838000	133855200	E3
chr2	133855200	133855400	E39
chr2	133855400	133867600	E3
chr2	133867600	133867800	E73
chr2	133867800	133871600	E3
chr2	133871600	133875400	E4
chr2	133875400	133875600	E72
chr2	133875600	133879200	E4
chr2	133879200	133879400	E5
chr2	133879400	133880000	E38
chr2	133880000	133880600	E17
chr2	133880600	133881000	E38
chr2	133881000	133881200	E90
chr2	133881200	133883200	E2
chr2	133883200	133883400	E89
chr2	133883400	133886600	E4
chr2	133886600	133886800	E69
chr2	133886800	133887000	E4
chr2	133887000	133887200	E72
chr2	133887200	133887400	E5
chr2	133887400	133887800	E38
chr2	133887800	133888000	E40
chr2	133888000	133888200	E42
chr2	133888200	133888400	E41
chr2	133888400	133888600	E43
chr2	133888600	133889000	E46
chr2	133889000	133889200	E40
chr2	133889200	133889400	E87
chr2	133889400	133890800	E2
chr2	133890800	133891000	E89
chr2	133891000	133891200	E36
chr2	133891200	133891400	E38
chr2	133891400	133891600	E36
chr2	133891600	133895400	E2
chr2	133895400	133896400	E35
chr2	133896400	133896600	E34
chr2	133896600	133896800	E35
chr2	133896800	133897000	E38
chr2	133897000	133897200	E89
chr2	133897200	133897400	E29
chr2	133897400	133897800	E43
chr2	133897800	133898200	E44
chr2	133898200	133898600	E18
chr2	133898600	133899400	E88
chr2	133899400	133900000	E40
chr2	133900000	133900200	E41
chr2	133900200	133900400	E40
chr2	133900400	133904800	E4
chr2	133904800	133905000	E5
chr2	133905000	133905600	E4
chr2	133905600	133905800	E39
chr2	133905800	133914600	E3
chr2	133914600	133916400	E4
chr2	133916400	133917000	E3
chr2	133917000	133917200	E39
chr2	133917200	133919800	E3
chr2	133919800	133920000	E39
chr2	133920000	133926600	E3
chr2	133926600	133928200	E2
chr2	133928200	133929200	E35
chr2	133929200	133929400	E18
chr2	133929400	133930000	E35
chr2	133930000	133931000	E2
chr2	133931000	133931200	E72
chr2	133931200	133933800	E3
chr2	133933800	133934000	E39
chr2	133934000	133950000	E3
chr2	133950000	133950200	E2
chr2	133950200	133950400	E75
chr2	133950400	133951800	E2
chr2	133951800	133952000	E36
chr2	133952000	133957000	E2
chr2	133957000	133957200	E39
chr2	133957200	133980200	E3
chr2	133980200	133980400	E73
chr2	133980400	133988600	E3
chr2	133988600	133988800	E2
chr2	133988800	133989000	E39
chr2	133989000	133989200	E36
chr2	133989200	133989400	E38
chr2	133989400	133989600	E36
chr2	133989600	133989800	E1
chr2	133989800	133990600	E35
chr2	133990600	133990800	E34
chr2	133990800	133991600	E35
chr2	133991600	133992000	E2
chr2	133992000	133992200	E36
chr2	133992200	133993200	E2
chr2	133993200	133993400	E72
chr2	133993400	133994400	E2
chr2	133994400	133995200	E35
chr2	133995200	133995400	E33
chr2	133995400	133995600	E32
chr2	133995600	133995800	E27
chr2	133995800	133996400	E26
chr2	133996400	133996600	E28
chr2	133996600	133996800	E18
chr2	133996800	133997000	E19
chr2	133997000	133997800	E18
chr2	133997800	133998000	E27
chr2	133998000	133998400	E25
chr2	133998400	133998600	E27
chr2	133998600	133998800	E26
chr2	133998800	133999000	E19
chr2	133999000	133999200	E30
chr2	133999200	133999400	E32
chr2	133999400	133999600	E34
chr2	133999600	133999800	E35
chr2	133999800	134000200	E18
chr2	134000200	134000600	E35
chr2	134000600	134001600	E2
chr2	134001600	134001800	E35
chr2	134001800	134002000	E89
chr2	134002000	134002400	E2
chr2	134002400	134002800	E35
chr2	134002800	134003400	E2
chr2	134003400	134003800	E88
chr2	134003800	134004000	E87
chr2	134004000	134004200	E35
chr2	134004200	134004600	E34
chr2	134004600	134004800	E28
chr2	134004800	134005000	E18
chr2	134005000	134005200	E20
chr2	134005200	134005400	E19
chr2	134005400	134005800	E43
chr2	134005800	134006000	E42
chr2	134006000	134006200	E43
chr2	134006200	134006400	E1
chr2	134006400	134007200	E35
chr2	134007200	134007400	E34
chr2	134007400	134007800	E35
chr2	134007800	134008000	E34
chr2	134008000	134008200	E35
chr2	134008200	134008400	E34
chr2	134008400	134008800	E35
chr2	134008800	134009000	E34
chr2	134009000	134009600	E35
chr2	134009600	134010000	E28
chr2	134010000	134010400	E32
chr2	134010400	134010600	E33
chr2	134010600	134010800	E27
chr2	134010800	134011200	E28
chr2	134011200	134011400	E18
chr2	134011400	134011600	E28
chr2	134011600	134011800	E34
chr2	134011800	134012000	E32
chr2	134012000	134012200	E28
chr2	134012200	134012400	E27
chr2	134012400	134012800	E20
chr2	134012800	134013000	E21
chr2	134013000	134013200	E25
chr2	134013200	134013400	E22
chr2	134013400	134013600	E20
chr2	134013600	134014000	E19
chr2	134014000	134014200	E18
chr2	134014200	134014800	E27
chr2	134014800	134015200	E19
chr2	134015200	134015400	E28
chr2	134015400	134015800	E34
chr2	134015800	134016600	E35
chr2	134016600	134016800	E34
chr2	134016800	134017800	E35
chr2	134017800	134018000	E34
chr2	134018000	134018200	E35
chr2	134018200	134018600	E18
chr2	134018600	134020000	E35
chr2	134020000	134020200	E34
chr2	134020200	134021200	E35
chr2	134021200	134021400	E18
chr2	134021400	134021600	E28
chr2	134021600	134021800	E29
chr2	134021800	134022000	E37
chr2	134022000	134022400	E49
chr2	134022400	134022600	E50
chr2	134022600	134022800	E14
chr2	134022800	134023200	E11
chr2	134023200	134023400	E9
chr2	134023400	134023800	E8
chr2	134023800	134024400	E7
chr2	134024400	134024600	E38
chr2	134024600	134025200	E40
chr2	134025200	134025600	E38
chr2	134025600	134026000	E36
chr2	134026000	134030200	E2
chr2	134030200	134030400	E89
chr2	134030400	134031000	E2
chr2	134031000	134031200	E36
chr2	134031200	134040400	E2
chr2	134040400	134040800	E34
chr2	134040800	134041200	E35
chr2	134041200	134047000	E2
chr2	134047000	134047200	E5
chr2	134047200	134051200	E2
chr2	134051200	134051800	E87
chr2	134051800	134052000	E88
chr2	134052000	134052200	E87
chr2	134052200	134054200	E2
chr2	134054200	134054400	E36
chr2	134054400	134056000	E2
chr2	134056000	134060400	E3
chr2	134060400	134060800	E39
chr2	134060800	134064800	E3
chr2	134064800	134065000	E4
chr2	134065000	134065200	E3
chr2	134065200	134065400	E4
chr2	134065400	134066200	E3
chr2	134066200	134068600	E4
chr2	134068600	134069000	E5
chr2	134069000	134069600	E2
chr2	134069600	134069800	E36
chr2	134069800	134070000	E38
chr2	134070000	134070200	E6
chr2	134070200	134070400	E38
chr2	134070400	134075600	E2
chr2	134075600	134075800	E89
chr2	134075800	134076600	E2
chr2	134076600	134081600	E3
chr2	134081600	134083600	E4
chr2	134083600	134083800	E90
chr2	134083800	134084000	E89
chr2	134084000	134084200	E38
chr2	134084200	134084400	E37
chr2	134084400	134084600	E30
chr2	134084600	134084800	E15
chr2	134084800	134085000	E37
chr2	134085000	134085200	E17
chr2	134085200	134085600	E38
chr2	134085600	134085800	E1
chr2	134085800	134089400	E4
chr2	134089400	134089600	E78
chr2	134089600	134091800	E4
chr2	134091800	134092000	E72
chr2	134092000	134092400	E5
chr2	134092400	134099800	E4
chr2	134099800	134100200	E5
chr2	134100200	134100400	E4
chr2	134100400	134100600	E87
chr2	134100600	134104400	E3
chr2	134104400	134104600	E39
chr2	134104600	134110400	E4
chr2	134110400	134110800	E85
chr2	134110800	134118000	E3
chr2	134118000	134118200	E1
chr2	134118200	134118800	E2
chr2	134118800	134119000	E35
chr2	134119000	134119200	E18
chr2	134119200	134119400	E34
chr2	134119400	134119800	E18
chr2	134119800	134120000	E26
chr2	134120000	134120400	E27
chr2	134120400	134120600	E88
chr2	134120600	134120800	E2
chr2	134120800	134121000	E36
chr2	134121000	134131600	E2
chr2	134131600	134133000	E3
chr2	134133000	134134000	E2
chr2	134134000	134134200	E72
chr2	134134200	134136400	E2
chr2	134136400	134136600	E36
chr2	134136600	134138200	E2
chr2	134138200	134138400	E78
chr2	134138400	134140200	E4
chr2	134140200	134140400	E39
chr2	134140400	134153600	E3
chr2	134153600	134153800	E73
chr2	134153800	134157800	E3
chr2	134157800	134158000	E39
chr2	134158000	134160000	E3
chr2	134160000	134160200	E2
chr2	134160200	134160800	E3
chr2	134160800	134166800	E2
chr2	134166800	134167000	E5
chr2	134167000	134167200	E72
chr2	134167200	134169600	E2
chr2	134169600	134169800	E89
chr2	134169800	134170000	E36
chr2	134170000	134172800	E2
chr2	134172800	134173200	E34
chr2	134173200	134173400	E18
chr2	134173400	134174000	E2
chr2	134174000	134174200	E1
chr2	134174200	134175000	E38
chr2	134175000	134175200	E36
chr2	134175200	134179000	E2
chr2	134179000	134182400	E85
chr2	134182400	134183600	E4
chr2	134183600	134183800	E5
chr2	134183800	134186800	E4
chr2	134186800	134188800	E2
chr2	134188800	134189000	E74
chr2	134189000	134189200	E90
chr2	134189200	134189600	E5
chr2	134189600	134190800	E4
chr2	134190800	134196600	E2
chr2	134196600	134196800	E36
chr2	134196800	134197000	E38
chr2	134197000	134197200	E5
chr2	134197200	134197800	E4
chr2	134197800	134198000	E78
chr2	134198000	134198800	E4
chr2	134198800	134199000	E39
chr2	134199000	134214000	E3
chr2	134214000	134214200	E39
chr2	134214200	134214400	E4
chr2	134214400	134214600	E5
chr2	134214600	134214800	E2
chr2	134214800	134215000	E36
chr2	134215000	134215200	E89
chr2	134215200	134215800	E2
chr2	134215800	134234800	E3
chr2	134234800	134235000	E73
chr2	134235000	134241600	E3
chr2	134241600	134243800	E2
chr2	134243800	134244000	E87
chr2	134244000	134244400	E88
chr2	134244400	134244800	E27
chr2	134244800	134245000	E87
chr2	134245000	134246600	E2
chr2	134246600	134246800	E36
chr2	134246800	134247000	E40
chr2	134247000	134247200	E39
chr2	134247200	134248200	E2
chr2	134248200	134248400	E89
chr2	134248400	134254400	E4
chr2	134254400	134255000	E85
chr2	134255000	134255800	E84
chr2	134255800	134256000	E85
chr2	134256000	134261400	E4
chr2	134261400	134261600	E1
chr2	134261600	134262000	E38
chr2	134262000	134262200	E84
chr2	134262200	134262400	E37
chr2	134262400	134262600	E30
chr2	134262600	134263000	E84
chr2	134263000	134263200	E5
chr2	134263200	134263400	E90
chr2	134263400	134265800	E2
chr2	134265800	134266000	E74
chr2	134266000	134266400	E38
chr2	134266400	134266600	E6
chr2	134266600	134267000	E38
chr2	134267000	134267200	E6
chr2	134267200	134267600	E5
chr2	134267600	134273600	E4
chr2	134273600	134273800	E90
chr2	134273800	134281400	E2
chr2	134281400	134281600	E72
chr2	134281600	134282800	E2
chr2	134282800	134283000	E89
chr2	134283000	134285400	E2
chr2	134285400	134285600	E5
chr2	134285600	134286800	E2
chr2	134286800	134290800	E3
chr2	134290800	134291000	E73
chr2	134291000	134296800	E3
chr2	134296800	134297000	E39
chr2	134297000	134302400	E3
chr2	134302400	134302600	E39
chr2	134302600	134313400	E3
chr2	134313400	134315200	E4
chr2	134315200	134316200	E5
chr2	134316200	134318000	E2
chr2	134318000	134318200	E89
chr2	134318200	134318400	E34
chr2	134318400	134318600	E27
chr2	134318600	134319000	E16
chr2	134319000	134319200	E18
chr2	134319200	134319400	E35
chr2	134319400	134321200	E2
chr2	134321200	134321400	E36
chr2	134321400	134322400	E2
chr2	134322400	134322600	E5
chr2	134322600	134324200	E4
chr2	134324200	134324400	E85
chr2	134324400	134324600	E84
chr2	134324600	134325000	E83
chr2	134325000	134325400	E84
chr2	134325400	134325600	E16
chr2	134325600	134325800	E15
chr2	134325800	134326000	E31
chr2	134326000	134326200	E30
chr2	134326200	134326400	E83
chr2	134326400	134326600	E84
chr2	134326600	134327000	E85
chr2	134327000	134328200	E4
chr2	134328200	134328600	E85
chr2	134328600	134329200	E4
chr2	134329200	134330000	E85
chr2	134330000	134330600	E4
chr2	134330600	134332400	E85
chr2	134332400	134332600	E84
chr2	134332600	134333000	E85
chr2	134333000	134334600	E4
chr2	134334600	134334800	E72
chr2	134334800	134335600	E4
chr2	134335600	134336000	E5
chr2	134336000	134337000	E4
chr2	134337000	134338200	E2
chr2	134338200	134338400	E89
chr2	134338400	134338800	E2
chr2	134338800	134339200	E36
chr2	134339200	134341000	E2
chr2	134341000	134341200	E36
chr2	134341200	134343600	E2
chr2	134343600	134344800	E35
chr2	134344800	134345000	E34
chr2	134345000	134345200	E35
chr2	134345200	134345400	E34
chr2	134345400	134346400	E35
chr2	134346400	134346800	E34
chr2	134346800	134348000	E35
chr2	134348000	134348200	E34
chr2	134348200	134348400	E28
chr2	134348400	134348600	E26
chr2	134348600	134348800	E22
chr2	134348800	134349000	E21
chr2	134349000	134349200	E13
chr2	134349200	134349400	E20
chr2	134349400	134349600	E19
chr2	134349600	134350000	E18
chr2	134350000	134350400	E35
chr2	134350400	134350600	E34
chr2	134350600	134350800	E35
chr2	134350800	134353000	E2
chr2	134353000	134354200	E35
chr2	134354200	134354400	E18
chr2	134354400	134354600	E28
chr2	134354600	134354800	E27
chr2	134354800	134355000	E32
chr2	134355000	134355200	E28
chr2	134355200	134355800	E35
chr2	134355800	134356200	E28
chr2	134356200	134356400	E27
chr2	134356400	134356600	E32
chr2	134356600	134356800	E27
chr2	134356800	134357200	E26
chr2	134357200	134357400	E24
chr2	134357400	134358000	E23
chr2	134358000	134358200	E24
chr2	134358200	134358600	E23
chr2	134358600	134358800	E25
chr2	134358800	134359000	E28
chr2	134359000	134359200	E34
chr2	134359200	134359400	E35
chr2	134359400	134359600	E18
chr2	134359600	134359800	E34
chr2	134359800	134360000	E33
chr2	134360000	134360200	E27
chr2	134360200	134360400	E28
chr2	134360400	134360800	E34
chr2	134360800	134361000	E35
chr2	134361000	134361200	E34
chr2	134361200	134361400	E35
chr2	134361400	134361600	E1
chr2	134361600	134361800	E36
chr2	134361800	134362000	E2
chr2	134362000	134362600	E4
chr2	134362600	134363200	E5
chr2	134363200	134364000	E4
chr2	134364000	134364600	E85
chr2	134364600	134365800	E4
chr2	134365800	134366000	E72
chr2	134366000	134366800	E4
chr2	134366800	134367000	E85
chr2	134367000	134368800	E4
chr2	134368800	134382000	E3
chr2	134382000	134384600	E2
chr2	134384600	134384800	E18
chr2	134384800	134385400	E35
chr2	134385400	134385800	E33
chr2	134385800	134386200	E35
chr2	134386200	134386800	E2
chr2	134386800	134387000	E86
chr2	134387000	134388800	E2
chr2	134388800	134389000	E35
chr2	134389000	134390400	E34
chr2	134390400	134390800	E28
chr2	134390800	134391000	E32
chr2	134391000	134391200	E33
chr2	134391200	134391600	E28
chr2	134391600	134391800	E27
chr2	134391800	134392000	E32
chr2	134392000	134392200	E27
chr2	134392200	134392400	E28
chr2	134392400	134392600	E18
chr2	134392600	134393200	E35
chr2	134393200	134393400	E18
chr2	134393400	134394000	E35
chr2	134394000	134394400	E18
chr2	134394400	134394800	E35
chr2	134394800	134395400	E18
chr2	134395400	134395800	E35
chr2	134395800	134396000	E18
chr2	134396000	134396200	E28
chr2	134396200	134396400	E27
chr2	134396400	134396800	E19
chr2	134396800	134397000	E27
chr2	134397000	134397400	E25
chr2	134397400	134397800	E26
chr2	134397800	134398000	E25
chr2	134398000	134398400	E22
chr2	134398400	134400400	E23
chr2	134400400	134400600	E22
chr2	134400600	134400800	E21
chr2	134400800	134401200	E22
chr2	134401200	134401600	E25
chr2	134401600	134402200	E27
chr2	134402200	134402400	E18
chr2	134402400	134403000	E35
chr2	134403000	134403200	E2
chr2	134403200	134403400	E35
chr2	134403400	134408000	E2
chr2	134408000	134408200	E36
chr2	134408200	134409400	E2
chr2	134409400	134409600	E36
chr2	134409600	134409800	E38
chr2	134409800	134410400	E17
chr2	134410400	134410600	E38
chr2	134410600	134410800	E86
chr2	134410800	134411200	E38
chr2	134411200	134411400	E36
chr2	134411400	134415400	E2
chr2	134415400	134415600	E36
chr2	134415600	134416000	E38
chr2	134416000	134416400	E6
chr2	134416400	134417000	E38
chr2	134417000	134417800	E2
chr2	134417800	134418000	E36
chr2	134418000	134418400	E38
chr2	134418400	134418600	E58
chr2	134418600	134418800	E59
chr2	134418800	134419200	E57
chr2	134419200	134419400	E60
chr2	134419400	134419600	E56
chr2	134419600	134419800	E57
chr2	134419800	134424600	E4
chr2	134424600	134424800	E85
chr2	134424800	134425000	E72
chr2	134425000	134425200	E5
chr2	134425200	134428400	E4
chr2	134428400	134428600	E5
chr2	134428600	134428800	E78
chr2	134428800	134429200	E2
chr2	134429200	134429400	E35
chr2	134429400	134430000	E34
chr2	134430000	134430200	E18
chr2	134430200	134430400	E37
chr2	134430400	134430600	E29
chr2	134430600	134430800	E30
chr2	134430800	134431400	E24
chr2	134431400	134433200	E23
chr2	134433200	134433400	E22
chr2	134433400	134433600	E21
chr2	134433600	134433800	E13
chr2	134433800	134434000	E31
chr2	134434000	134434200	E30
chr2	134434200	134434400	E31
chr2	134434400	134434600	E15
chr2	134434600	134434800	E29
chr2	134434800	134435000	E16
chr2	134435000	134435200	E17
chr2	134435200	134435400	E6
chr2	134435400	134435600	E38
chr2	134435600	134435800	E5
chr2	134435800	134436000	E38
chr2	134436000	134436400	E4
chr2	134436400	134436800	E5
chr2	134436800	134437200	E4
chr2	134437200	134437400	E72
chr2	134437400	134437600	E2
chr2	134437600	134438000	E35
chr2	134438000	134438200	E27
chr2	134438200	134438400	E28
chr2	134438400	134438600	E27
chr2	134438600	134438800	E19
chr2	134438800	134439200	E18
chr2	134439200	134439400	E36
chr2	134439400	134446200	E2
chr2	134446200	134446400	E36
chr2	134446400	134447600	E2
chr2	134447600	134448000	E38
chr2	134448000	134448200	E1
chr2	134448200	134448400	E38
chr2	134448400	134448600	E37
chr2	134448600	134448800	E89
chr2	134448800	134461000	E3
chr2	134461000	134461400	E39
chr2	134461400	134461600	E40
chr2	134461600	134462400	E2
chr2	134462400	134463200	E35
chr2	134463200	134463400	E34
chr2	134463400	134463600	E35
chr2	134463600	134468200	E2
chr2	134468200	134468400	E35
chr2	134468400	134468800	E28
chr2	134468800	134469200	E32
chr2	134469200	134469400	E33
chr2	134469400	134469600	E34
chr2	134469600	134472000	E2
chr2	134472000	134472200	E36
chr2	134472200	134472600	E2
chr2	134472600	134472800	E36
chr2	134472800	134474600	E2
chr2	134474600	134475400	E35
chr2	134475400	134475800	E34
chr2	134475800	134476000	E18
chr2	134476000	134476200	E26
chr2	134476200	134476400	E25
chr2	134476400	134476600	E20
chr2	134476600	134476800	E21
chr2	134476800	134477000	E19
chr2	134477000	134477200	E18
chr2	134477200	134477400	E17
chr2	134477400	134477600	E69
chr2	134477600	134480000	E4
chr2	134480000	134480200	E73
chr2	134480200	134482800	E3
chr2	134482800	134483200	E2
chr2	134483200	134483400	E36
chr2	134483400	134483600	E38
chr2	134483600	134483800	E36
chr2	134483800	134484000	E38
chr2	134484000	134484200	E37
chr2	134484200	134484600	E16
chr2	134484600	134484800	E15
chr2	134484800	134485000	E50
chr2	134485000	134485400	E17
chr2	134485400	134486000	E38
chr2	134486000	134486400	E37
chr2	134486400	134487200	E38
chr2	134487200	134487400	E36
chr2	134487400	134487600	E38
chr2	134487600	134487800	E6
chr2	134487800	134488000	E38
chr2	134488000	134488200	E5
chr2	134488200	134490800	E4
chr2	134490800	134491200	E84
chr2	134491200	134491600	E85
chr2	134491600	134496200	E4
chr2	134496200	134496400	E40
chr2	134496400	134496600	E39
chr2	134496600	134513200	E3
chr2	134513200	134513800	E39
chr2	134513800	134521200	E3
chr2	134521200	134522800	E2
chr2	134522800	134523200	E35
chr2	134523200	134523400	E33
chr2	134523400	134523600	E32
chr2	134523600	134523800	E27
chr2	134523800	134524000	E18
chr2	134524000	134524200	E35
chr2	134524200	134529400	E2
chr2	134529400	134529600	E36
chr2	134529600	134530000	E89
chr2	134530000	134530400	E35
chr2	134530400	134530600	E34
chr2	134530600	134531000	E35
chr2	134531000	134531200	E18
chr2	134531200	134531400	E19
chr2	134531400	134531600	E27
chr2	134531600	134531800	E19
chr2	134531800	134532400	E21
chr2	134532400	134532600	E26
chr2	134532600	134532800	E32
chr2	134532800	134533000	E33
chr2	134533000	134533600	E35
chr2	134533600	134533800	E34
chr2	134533800	134535000	E35
chr2	134535000	134535200	E34
chr2	134535200	134535400	E18
chr2	134535400	134536800	E35
chr2	134536800	134537000	E34
chr2	134537000	134537400	E35
chr2	134537400	134537600	E18
chr2	134537600	134537800	E19
chr2	134537800	134538000	E16
chr2	134538000	134538200	E39
chr2	134538200	134543000	E3
chr2	134543000	134543200	E39
chr2	134543200	134559600	E3
chr2	134559600	134560000	E39
chr2	134560000	134560200	E41
chr2	134560200	134560400	E40
chr2	134560400	134560600	E39
chr2	134560600	134565400	E3
chr2	134565400	134565600	E39
chr2	134565600	134573200	E3
chr2	134573200	134573400	E65
chr2	134573400	134573600	E66
chr2	134573600	134573800	E67
chr2	134573800	134574000	E64
chr2	134574000	134574400	E65
chr2	134574400	134595200	E3
chr2	134595200	134595400	E88
chr2	134595400	134595800	E87
chr2	134595800	134596000	E5
chr2	134596000	134596400	E2
chr2	134596400	134596600	E36
chr2	134596600	134597200	E2
chr2	134597200	134597400	E89
chr2	134597400	134597800	E2
chr2	134597800	134598000	E36
chr2	134598000	134599800	E2
chr2	134599800	134600000	E78
chr2	134600000	134600200	E1
chr2	134600200	134600400	E72
chr2	134600400	134601800	E2
chr2	134601800	134602200	E36
chr2	134602200	134605600	E2
chr2	134605600	134644000	E3
chr2	134644000	134644200	E39
chr2	134644200	134644400	E17
chr2	134644400	134644600	E29
chr2	134644600	134644800	E16
chr2	134644800	134646400	E4
chr2	134646400	134646600	E5
chr2	134646600	134648800	E4
chr2	134648800	134664600	E3
chr2	134664600	134665000	E39
chr2	134665000	134689400	E3
chr2	134689400	134689800	E77
chr2	134689800	134692400	E3
chr2	134692400	134692600	E73
chr2	134692600	134705800	E3
chr2	134705800	134708000	E65
chr2	134708000	134708200	E70
chr2	134708200	134708400	E72
chr2	134708400	134711400	E4
chr2	134711400	134711600	E40
chr2	134711600	134711800	E36
chr2	134711800	134712200	E2
chr2	134712200	134712400	E3
chr2	134712400	134713200	E65
chr2	134713200	134713400	E57
chr2	134713400	134713600	E65
chr2	134713600	134713800	E57
chr2	134713800	134714000	E55
chr2	134714000	134716000	E65
chr2	134716000	134716200	E5
chr2	134716200	134723800	E3
chr2	134723800	134724800	E4
chr2	134724800	134725000	E90
chr2	134725000	134725400	E38
chr2	134725400	134725600	E40
chr2	134725600	134725800	E42
chr2	134725800	134726400	E40
chr2	134726400	134726600	E42
chr2	134726600	134727000	E41
chr2	134727000	134727400	E40
chr2	134727400	134728400	E38
chr2	134728400	134728600	E40
chr2	134728600	134729000	E38
chr2	134729000	134730000	E4
chr2	134730000	134730200	E72
chr2	134730200	134730400	E54
chr2	134730400	134730600	E58
chr2	134730600	134730800	E57
chr2	134730800	134731000	E58
chr2	134731000	134731200	E57
chr2	134731200	134731400	E70
chr2	134731400	134731600	E72
chr2	134731600	134733000	E4
chr2	134733000	134734000	E66
chr2	134734000	134734400	E67
chr2	134734400	134734600	E57
chr2	134734600	134734800	E54
chr2	134734800	134735200	E55
chr2	134735200	134735400	E57
chr2	134735400	134736400	E65
chr2	134736400	134744600	E3
chr2	134744600	134745200	E39
chr2	134745200	134752200	E3
chr2	134752200	134752400	E39
chr2	134752400	134752600	E36
chr2	134752600	134753200	E2
chr2	134753200	134753600	E36
chr2	134753600	134753800	E38
chr2	134753800	134754200	E36
chr2	134754200	134755600	E2
chr2	134755600	134779400	E3
chr2	134779400	134779600	E73
chr2	134779600	134780400	E3
chr2	134780400	134781600	E65
chr2	134781600	134781800	E72
chr2	134781800	134785200	E4
chr2	134785200	134785800	E5
chr2	134785800	134786600	E4
chr2	134786600	134786800	E2
chr2	134786800	134787000	E36
chr2	134787000	134787400	E38
chr2	134787400	134787600	E6
chr2	134787600	134787800	E67
chr2	134787800	134788000	E66
chr2	134788000	134788200	E67
chr2	134788200	134788600	E57
chr2	134788600	134789000	E65
chr2	134789000	134789400	E66
chr2	134789400	134789600	E55
chr2	134789600	134790400	E65
chr2	134790400	134797800	E3
chr2	134797800	134798000	E39
chr2	134798000	134812000	E3
chr2	134812000	134812200	E39
chr2	134812200	134812400	E3
chr2	134812400	134813400	E65
chr2	134813400	134813600	E59
chr2	134813600	134813800	E57
chr2	134813800	134814400	E65
chr2	134814400	134829800	E3
chr2	134829800	134830600	E85
chr2	134830600	134830800	E84
chr2	134830800	134836200	E4
chr2	134836200	134837400	E65
chr2	134837400	134837600	E64
chr2	134837600	134837800	E65
chr2	134837800	134838000	E57
chr2	134838000	134838600	E58
chr2	134838600	134838800	E57
chr2	134838800	134843800	E4
chr2	134843800	134844000	E5
chr2	134844000	134844200	E4
chr2	134844200	134844400	E78
chr2	134844400	134844600	E1
chr2	134844600	134844800	E5
chr2	134844800	134865200	E3
chr2	134865200	134865600	E39
chr2	134865600	134866000	E40
chr2	134866000	134866200	E43
chr2	134866200	134866400	E40
chr2	134866400	134866600	E39
chr2	134866600	134875400	E3
chr2	134875400	134875800	E39
chr2	134875800	134876000	E16
chr2	134876000	134876200	E13
chr2	134876200	134876400	E23
chr2	134876400	134876600	E31
chr2	134876600	134876800	E26
chr2	134876800	134877000	E31
chr2	134877000	134877400	E24
chr2	134877400	134877600	E12
chr2	134877600	134878000	E80
chr2	134878000	134878200	E11
chr2	134878200	134878600	E80
chr2	134878600	134878800	E11
chr2	134878800	134879000	E81
chr2	134879000	134879200	E12
chr2	134879200	134879400	E24
chr2	134879400	134879600	E31
chr2	134879600	134879800	E29
chr2	134879800	134880000	E34
chr2	134880000	134880600	E33
chr2	134880600	134880800	E34
chr2	134880800	134881200	E33
chr2	134881200	134881400	E34
chr2	134881400	134881600	E18
chr2	134881600	134882000	E28
chr2	134882000	134882200	E33
chr2	134882200	134882400	E34
chr2	134882400	134882800	E35
chr2	134882800	134883000	E34
chr2	134883000	134883200	E33
chr2	134883200	134883400	E32
chr2	134883400	134883600	E34
chr2	134883600	134884000	E88
chr2	134884000	134884200	E28
chr2	134884200	134884400	E27
chr2	134884400	134884600	E88
chr2	134884600	134884800	E7
chr2	134884800	134885000	E6
chr2	134885000	134885200	E7
chr2	134885200	134885600	E88
chr2	134885600	134885800	E29
chr2	134885800	134886000	E17
chr2	134886000	134886200	E16
chr2	134886200	134886400	E30
chr2	134886400	134886600	E32
chr2	134886600	134886800	E25
chr2	134886800	134887000	E32
chr2	134887000	134887600	E34
chr2	134887600	134888800	E35
chr2	134888800	134889000	E33
chr2	134889000	134889400	E38
chr2	134889400	134889600	E88
chr2	134889600	134889800	E41
chr2	134889800	134890200	E40
chr2	134890200	134890400	E42
chr2	134890400	134890600	E19
chr2	134890600	134891000	E28
chr2	134891000	134891200	E34
chr2	134891200	134891400	E33
chr2	134891400	134891600	E34
chr2	134891600	134891800	E33
chr2	134891800	134892000	E32
chr2	134892000	134892400	E34
chr2	134892400	134892800	E37
chr2	134892800	134893000	E38
chr2	134893000	134893200	E86
chr2	134893200	134893400	E40
chr2	134893400	134893600	E41
chr2	134893600	134893800	E38
chr2	134893800	134894200	E41
chr2	134894200	134894400	E43
chr2	134894400	134894600	E45
chr2	134894600	134894800	E12
chr2	134894800	134895000	E45
chr2	134895000	134895200	E44
chr2	134895200	134895600	E43
chr2	134895600	134896200	E44
chr2	134896200	134896400	E25
chr2	134896400	134897000	E26
chr2	134897000	134897200	E25
chr2	134897200	134897400	E22
chr2	134897400	134898000	E23
chr2	134898000	134898800	E24
chr2	134898800	134899000	E26
chr2	134899000	134899200	E34
chr2	134899200	134899600	E32
chr2	134899600	134900000	E33
chr2	134900000	134900200	E28
chr2	134900200	134900400	E27
chr2	134900400	134900600	E33
chr2	134900600	134901000	E88
chr2	134901000	134901200	E30
chr2	134901200	134901400	E29
chr2	134901400	134901600	E31
chr2	134901600	134901800	E30
chr2	134901800	134902000	E29
chr2	134902000	134902200	E88
chr2	134902200	134902400	E16
chr2	134902400	134902600	E29
chr2	134902600	134902800	E88
chr2	134902800	134903000	E34
chr2	134903000	134903400	E35
chr2	134903400	134903600	E34
chr2	134903600	134903800	E35
chr2	134903800	134904600	E88
chr2	134904600	134905200	E87
chr2	134905200	134905400	E88
chr2	134905400	134905800	E35
chr2	134905800	134906000	E34
chr2	134906000	134907400	E35
chr2	134907400	134907800	E34
chr2	134907800	134908000	E35
chr2	134908000	134908200	E34
chr2	134908200	134908600	E35
chr2	134908600	134910000	E2
chr2	134910000	134910200	E36
chr2	134910200	134910800	E2
chr2	134910800	134911000	E35
chr2	134911000	134911400	E34
chr2	134911400	134911800	E35
chr2	134911800	134912600	E34
chr2	134912600	134913000	E33
chr2	134913000	134913600	E34
chr2	134913600	134913800	E35
chr2	134913800	134915400	E2
chr2	134915400	134915600	E72
chr2	134915600	134917800	E2
chr2	134917800	134918000	E36
chr2	134918000	134918400	E38
chr2	134918400	134918600	E17
chr2	134918600	134919200	E48
chr2	134919200	134919400	E40
chr2	134919400	134919800	E87
chr2	134919800	134921200	E2
chr2	134921200	134921800	E34
chr2	134921800	134922000	E28
chr2	134922000	134922200	E34
chr2	134922200	134922400	E33
chr2	134922400	134922800	E34
chr2	134922800	134924400	E35
chr2	134924400	134924800	E18
chr2	134924800	134925000	E35
chr2	134925000	134925200	E34
chr2	134925200	134925600	E35
chr2	134925600	134926000	E34
chr2	134926000	134926200	E35
chr2	134926200	134928200	E2
chr2	134928200	134928400	E36
chr2	134928400	134928600	E2
chr2	134928600	134928800	E36
chr2	134928800	134930600	E38
chr2	134930600	134930800	E17
chr2	134930800	134931000	E9
chr2	134931000	134931400	E8
chr2	134931400	134931600	E58
chr2	134931600	134932000	E49
chr2	134932000	134932200	E64
chr2	134932200	134932400	E69
chr2	134932400	134932800	E68
chr2	134932800	134933000	E69
chr2	134933000	134933200	E78
chr2	134933200	134933400	E4
chr2	134933400	134933800	E5
chr2	134933800	134934400	E2
chr2	134934400	134934800	E87
chr2	134934800	134935000	E33
chr2	134935000	134935200	E32
chr2	134935200	134935400	E27
chr2	134935400	134935600	E28
chr2	134935600	134935800	E35
chr2	134935800	134936200	E34
chr2	134936200	134936400	E35
chr2	134936400	134937200	E2
chr2	134937200	134937600	E36
chr2	134937600	134938000	E38
chr2	134938000	134938200	E72
chr2	134938200	134938600	E2
chr2	134938600	134939000	E1
chr2	134939000	134939200	E38
chr2	134939200	134939400	E89
chr2	134939400	134939600	E36
chr2	134939600	134940600	E2
chr2	134940600	134940800	E36
chr2	134940800	134941000	E38
chr2	134941000	134941200	E37
chr2	134941200	134941800	E29
chr2	134941800	134942200	E8
chr2	134942200	134942600	E6
chr2	134942600	134942800	E38
chr2	134942800	134943200	E36
chr2	134943200	134943400	E38
chr2	134943400	134943800	E36
chr2	134943800	134944600	E38
chr2	134944600	134944800	E1
chr2	134944800	134945200	E2
chr2	134945200	134945600	E35
chr2	134945600	134945800	E18
chr2	134945800	134946000	E33
chr2	134946000	134946400	E35
chr2	134946400	134947000	E34
chr2	134947000	134947200	E35
chr2	134947200	134947400	E34
chr2	134947400	134947600	E33
chr2	134947600	134947800	E26
chr2	134947800	134948200	E25
chr2	134948200	134948400	E24
chr2	134948400	134948600	E31
chr2	134948600	134948800	E30
chr2	134948800	134949000	E37
chr2	134949000	134949200	E6
chr2	134949200	134949800	E5
chr2	134949800	134950000	E34
chr2	134950000	134950800	E35
chr2	134950800	134951200	E34
chr2	134951200	134951400	E35
chr2	134951400	134951600	E28
chr2	134951600	134952800	E35
chr2	134952800	134955000	E2
chr2	134955000	134955200	E78
chr2	134955200	134955400	E37
chr2	134955400	134955600	E17
chr2	134955600	134955800	E37
chr2	134955800	134956000	E8
chr2	134956000	134956200	E7
chr2	134956200	134956400	E6
chr2	134956400	134956600	E40
chr2	134956600	134956800	E38
chr2	134956800	134957200	E37
chr2	134957200	134957400	E88
chr2	134957400	134957600	E27
chr2	134957600	134957800	E35
chr2	134957800	134958000	E27
chr2	134958000	134958200	E28
chr2	134958200	134958400	E33
chr2	134958400	134958600	E34
chr2	134958600	134959000	E35
chr2	134959000	134959800	E34
chr2	134959800	134960400	E88
chr2	134960400	134960600	E38
chr2	134960600	134960800	E36
chr2	134960800	134962400	E2
chr2	134962400	134962600	E1
chr2	134962600	134962800	E38
chr2	134962800	134963200	E6
chr2	134963200	134963400	E37
chr2	134963400	134963800	E29
chr2	134963800	134964000	E42
chr2	134964000	134964200	E41
chr2	134964200	134964400	E43
chr2	134964400	134964800	E42
chr2	134964800	134965000	E40
chr2	134965000	134965200	E38
chr2	134965200	134965600	E41
chr2	134965600	134966000	E40
chr2	134966000	134966200	E41
chr2	134966200	134966600	E43
chr2	134966600	134966800	E41
chr2	134966800	134967000	E39
chr2	134967000	134970000	E3
chr2	134970000	134970200	E39
chr2	134970200	134970400	E30
chr2	134970400	134970600	E29
chr2	134970600	134971000	E40
chr2	134971000	134971200	E36
chr2	134971200	134971400	E78
chr2	134971400	134974000	E2
chr2	134974000	134974200	E36
chr2	134974200	134975000	E2
chr2	134975000	134975200	E72
chr2	134975200	134976000	E2
chr2	134976000	134976200	E36
chr2	134976200	134976600	E38
chr2	134976600	134977400	E48
chr2	134977400	134977600	E88
chr2	134977600	134978000	E87
chr2	134978000	134978200	E29
chr2	134978200	134978400	E88
chr2	134978400	134978600	E29
chr2	134978600	134978800	E37
chr2	134978800	134979600	E38
chr2	134979600	134980000	E2
chr2	134980000	134980400	E36
chr2	134980400	134981400	E2
chr2	134981400	134981600	E36
chr2	134981600	134981800	E35
chr2	134981800	134986200	E2
chr2	134986200	134986400	E72
chr2	134986400	134989000	E2
chr2	134989000	134989200	E86
chr2	134989200	134989600	E38
chr2	134989600	134989800	E36
chr2	134989800	134990200	E38
chr2	134990200	134990400	E17
chr2	134990400	134990600	E38
chr2	134990600	134990800	E17
chr2	134990800	134991000	E37
chr2	134991000	134991400	E41
chr2	134991400	134991600	E46
chr2	134991600	134991800	E41
chr2	134991800	134992000	E40
chr2	134992000	134992200	E38
chr2	134992200	134992400	E90
chr2	134992400	134992600	E5
chr2	134992600	134993600	E4
chr2	134993600	134993800	E5
chr2	134993800	134996000	E4
chr2	134996000	134999400	E2
chr2	134999400	135001200	E35
chr2	135001200	135001400	E34
chr2	135001400	135001600	E35
chr2	135001600	135001800	E18
chr2	135001800	135002000	E34
chr2	135002000	135002200	E32
chr2	135002200	135002400	E30
chr2	135002400	135002600	E18
chr2	135002600	135002800	E28
chr2	135002800	135003000	E19
chr2	135003000	135003200	E29
chr2	135003200	135003400	E13
chr2	135003400	135003600	E30
chr2	135003600	135003800	E41
chr2	135003800	135004400	E43
chr2	135004400	135004600	E30
chr2	135004600	135004800	E18
chr2	135004800	135005000	E35
chr2	135005000	135005200	E18
chr2	135005200	135005400	E35
chr2	135005400	135005600	E34
chr2	135005600	135006400	E35
chr2	135006400	135006800	E34
chr2	135006800	135008200	E35
chr2	135008200	135008400	E34
chr2	135008400	135008800	E41
chr2	135008800	135009000	E43
chr2	135009000	135009200	E41
chr2	135009200	135009600	E40
chr2	135009600	135009800	E33
chr2	135009800	135010000	E7
chr2	135010000	135010200	E34
chr2	135010200	135010800	E35
chr2	135010800	135011800	E34
chr2	135011800	135012000	E35
chr2	135012000	135012800	E34
chr2	135012800	135013600	E35
chr2	135013600	135013800	E18
chr2	135013800	135014200	E28
chr2	135014200	135014400	E18
chr2	135014400	135014600	E28
chr2	135014600	135015000	E32
chr2	135015000	135015200	E26
chr2	135015200	135015400	E25
chr2	135015400	135015600	E26
chr2	135015600	135015800	E25
chr2	135015800	135016000	E24
chr2	135016000	135017000	E23
chr2	135017000	135017400	E12
chr2	135017400	135017800	E23
chr2	135017800	135018200	E22
chr2	135018200	135018400	E21
chr2	135018400	135018600	E25
chr2	135018600	135018800	E24
chr2	135018800	135019200	E31
chr2	135019200	135019400	E32
chr2	135019400	135019600	E28
chr2	135019600	135020200	E34
chr2	135020200	135020400	E33
chr2	135020400	135021200	E27
chr2	135021200	135022400	E18
chr2	135022400	135022800	E27
chr2	135022800	135023200	E34
chr2	135023200	135025200	E35
chr2	135025200	135025600	E28
chr2	135025600	135026200	E33
chr2	135026200	135026400	E87
chr2	135026400	135026800	E88
chr2	135026800	135027000	E7
chr2	135027000	135027400	E38
chr2	135027400	135028000	E17
chr2	135028000	135028200	E37
chr2	135028200	135029000	E38
chr2	135029000	135029200	E17
chr2	135029200	135029600	E38
chr2	135029600	135029800	E6
chr2	135029800	135030000	E2
chr2	135030000	135031400	E4
chr2	135031400	135031600	E36
chr2	135031600	135032600	E4
chr2	135032600	135032800	E5
chr2	135032800	135034000	E2
chr2	135034000	135034200	E36
chr2	135034200	135034400	E38
chr2	135034400	135036600	E4
chr2	135036600	135037000	E65
chr2	135037000	135037200	E64
chr2	135037200	135037400	E57
chr2	135037400	135037600	E56
chr2	135037600	135037800	E57
chr2	135037800	135038000	E54
chr2	135038000	135038200	E66
chr2	135038200	135038400	E67
chr2	135038400	135039600	E66
chr2	135039600	135039800	E72
chr2	135039800	135040000	E5
chr2	135040000	135040200	E35
chr2	135040200	135040600	E34
chr2	135040600	135040800	E35
chr2	135040800	135041000	E18
chr2	135041000	135041200	E37
chr2	135041200	135041600	E35
chr2	135041600	135041800	E36
chr2	135041800	135042800	E2
chr2	135042800	135043000	E36
chr2	135043000	135043200	E38
chr2	135043200	135043400	E86
chr2	135043400	135043600	E38
chr2	135043600	135043800	E17
chr2	135043800	135044400	E38
chr2	135044400	135044600	E17
chr2	135044600	135045000	E37
chr2	135045000	135045200	E30
chr2	135045200	135045400	E29
chr2	135045400	135045600	E18
chr2	135045600	135045800	E20
chr2	135045800	135046000	E26
chr2	135046000	135046200	E27
chr2	135046200	135046400	E28
chr2	135046400	135046600	E29
chr2	135046600	135047000	E30
chr2	135047000	135047200	E37
chr2	135047200	135047400	E49
chr2	135047400	135047800	E29
chr2	135047800	135048200	E16
chr2	135048200	135048600	E37
chr2	135048600	135048800	E34
chr2	135048800	135049000	E17
chr2	135049000	135049200	E37
chr2	135049200	135049400	E6
chr2	135049400	135049600	E90
chr2	135049600	135049800	E38
chr2	135049800	135050000	E37
chr2	135050000	135050400	E38
chr2	135050400	135050600	E6
chr2	135050600	135050800	E37
chr2	135050800	135051400	E40
chr2	135051400	135051600	E42
chr2	135051600	135052600	E44
chr2	135052600	135053000	E45
chr2	135053000	135053400	E44
chr2	135053400	135053600	E43
chr2	135053600	135053800	E44
chr2	135053800	135054000	E43
chr2	135054000	135054200	E41
chr2	135054200	135054600	E42
chr2	135054600	135055000	E40
chr2	135055000	135056000	E38
chr2	135056000	135056200	E17
chr2	135056200	135056400	E37
chr2	135056400	135056600	E40
chr2	135056600	135056800	E38
chr2	135056800	135057000	E36
chr2	135057000	135057600	E2
chr2	135057600	135057800	E72
chr2	135057800	135058000	E35
chr2	135058000	135058200	E18
chr2	135058200	135058400	E34
chr2	135058400	135058600	E35
chr2	135058600	135059200	E18
chr2	135059200	135059400	E30
chr2	135059400	135059600	E29
chr2	135059600	135060000	E18
chr2	135060000	135060200	E19
chr2	135060200	135060400	E18
chr2	135060400	135060600	E29
chr2	135060600	135060800	E88
chr2	135060800	135061200	E87
chr2	135061200	135062000	E2
chr2	135062000	135062200	E36
chr2	135062200	135062800	E2
chr2	135062800	135063000	E78
chr2	135063000	135065000	E4
chr2	135065000	135065200	E78
chr2	135065200	135068000	E4
chr2	135068000	135069600	E2
chr2	135069600	135070000	E38
chr2	135070000	135070200	E37
chr2	135070200	135070400	E49
chr2	135070400	135070600	E69
chr2	135070600	135070800	E48
chr2	135070800	135071000	E38
chr2	135071000	135071200	E37
chr2	135071200	135071600	E38
chr2	135071600	135071800	E40
chr2	135071800	135072200	E42
chr2	135072200	135072600	E30
chr2	135072600	135072800	E88
chr2	135072800	135073000	E29
chr2	135073000	135073200	E37
chr2	135073200	135073400	E35
chr2	135073400	135073800	E2
chr2	135073800	135074800	E87
chr2	135074800	135075200	E2
chr2	135075200	135075600	E72
chr2	135075600	135082600	E2
chr2	135082600	135082800	E36
chr2	135082800	135086000	E2
chr2	135086000	135086200	E36
chr2	135086200	135086800	E38
chr2	135086800	135087000	E36
chr2	135087000	135088400	E2
chr2	135088400	135088600	E36
chr2	135088600	135088800	E38
chr2	135088800	135089400	E36
chr2	135089400	135090400	E2
chr2	135090400	135091000	E35
chr2	135091000	135091200	E26
chr2	135091200	135091400	E22
chr2	135091400	135091800	E21
chr2	135091800	135092000	E27
chr2	135092000	135092200	E18
chr2	135092200	135092400	E27
chr2	135092400	135092600	E28
chr2	135092600	135092800	E34
chr2	135092800	135093200	E35
chr2	135093200	135093400	E34
chr2	135093400	135093600	E27
chr2	135093600	135094400	E88
chr2	135094400	135094600	E35
chr2	135094600	135094800	E28
chr2	135094800	135095000	E27
chr2	135095000	135095200	E43
chr2	135095200	135095400	E42
chr2	135095400	135095800	E44
chr2	135095800	135096000	E42
chr2	135096000	135096600	E43
chr2	135096600	135096800	E42
chr2	135096800	135097200	E18
chr2	135097200	135097800	E2
chr2	135097800	135098000	E36
chr2	135098000	135105400	E2
chr2	135105400	135105600	E34
chr2	135105600	135105800	E35
chr2	135105800	135106200	E87
chr2	135106200	135106600	E35
chr2	135106600	135106800	E36
chr2	135106800	135117000	E2
chr2	135117000	135117200	E18
chr2	135117200	135117400	E35
chr2	135117400	135117600	E34
chr2	135117600	135117800	E28
chr2	135117800	135118000	E18
chr2	135118000	135118200	E20
chr2	135118200	135118400	E22
chr2	135118400	135118800	E23
chr2	135118800	135119000	E24
chr2	135119000	135119200	E30
chr2	135119200	135119600	E28
chr2	135119600	135119800	E35
chr2	135119800	135120000	E34
chr2	135120000	135120200	E35
chr2	135120200	135120600	E34
chr2	135120600	135120800	E35
chr2	135120800	135121000	E34
chr2	135121000	135121200	E35
chr2	135121200	135121800	E2
chr2	135121800	135122000	E87
chr2	135122000	135122600	E2
chr2	135122600	135123000	E5
chr2	135123000	135123200	E34
chr2	135123200	135123800	E35
chr2	135123800	135124800	E2
chr2	135124800	135125000	E18
chr2	135125000	135125200	E28
chr2	135125200	135125400	E33
chr2	135125400	135125600	E32
chr2	135125600	135126000	E33
chr2	135126000	135126800	E34
chr2	135126800	135127600	E35
chr2	135127600	135128000	E18
chr2	135128000	135128400	E35
chr2	135128400	135129000	E34
chr2	135129000	135129400	E27
chr2	135129400	135129600	E28
chr2	135129600	135130000	E26
chr2	135130000	135130200	E21
chr2	135130200	135131000	E23
chr2	135131000	135131400	E25
chr2	135131400	135131600	E33
chr2	135131600	135132000	E28
chr2	135132000	135132200	E35
chr2	135132200	135132600	E33
chr2	135132600	135132800	E27
chr2	135132800	135133200	E26
chr2	135133200	135133400	E25
chr2	135133400	135133600	E22
chr2	135133600	135133800	E26
chr2	135133800	135134000	E20
chr2	135134000	135134200	E27
chr2	135134200	135134400	E26
chr2	135134400	135134600	E88
chr2	135134600	135134800	E34
chr2	135134800	135135000	E89
chr2	135135000	135135600	E35
chr2	135135600	135135800	E5
chr2	135135800	135142400	E2
chr2	135142400	135144400	E3
chr2	135144400	135144600	E2
chr2	135144600	135149800	E3
chr2	135149800	135150000	E39
chr2	135150000	135150200	E78
chr2	135150200	135150400	E87
chr2	135150400	135150600	E88
chr2	135150600	135150800	E38
chr2	135150800	135151000	E86
chr2	135151000	135151200	E38
chr2	135151200	135151400	E36
chr2	135151400	135152200	E2
chr2	135152200	135152600	E34
chr2	135152600	135152800	E28
chr2	135152800	135153000	E27
chr2	135153000	135154000	E35
chr2	135154000	135154200	E29
chr2	135154200	135154400	E30
chr2	135154400	135154600	E31
chr2	135154600	135155200	E33
chr2	135155200	135155600	E34
chr2	135155600	135156000	E35
chr2	135156000	135158000	E2
chr2	135158000	135159400	E35
chr2	135159400	135159600	E34
chr2	135159600	135160200	E35
chr2	135160200	135161000	E38
chr2	135161000	135161200	E89
chr2	135161200	135161400	E72
chr2	135161400	135162600	E4
chr2	135162600	135163000	E6
chr2	135163000	135163200	E7
chr2	135163200	135163400	E8
chr2	135163400	135163600	E7
chr2	135163600	135164200	E6
chr2	135164200	135164400	E1
chr2	135164400	135164600	E5
chr2	135164600	135165000	E34
chr2	135165000	135165600	E35
chr2	135165600	135165800	E33
chr2	135165800	135166000	E18
chr2	135166000	135166400	E27
chr2	135166400	135166600	E18
chr2	135166600	135166800	E28
chr2	135166800	135167400	E27
chr2	135167400	135167600	E26
chr2	135167600	135167800	E25
chr2	135167800	135168200	E21
chr2	135168200	135168400	E22
chr2	135168400	135168800	E23
chr2	135168800	135169600	E12
chr2	135169600	135169800	E23
chr2	135169800	135170600	E12
chr2	135170600	135171000	E23
chr2	135171000	135171400	E22
chr2	135171400	135171600	E21
chr2	135171600	135172000	E26
chr2	135172000	135172400	E27
chr2	135172400	135172600	E26
chr2	135172600	135172800	E19
chr2	135172800	135173000	E20
chr2	135173000	135173200	E27
chr2	135173200	135173600	E28
chr2	135173600	135173800	E18
chr2	135173800	135174000	E28
chr2	135174000	135174200	E18
chr2	135174200	135174400	E35
chr2	135174400	135175800	E18
chr2	135175800	135176200	E27
chr2	135176200	135176400	E88
chr2	135176400	135176600	E34
chr2	135176600	135177000	E35
chr2	135177000	135177200	E2
chr2	135177200	135177600	E87
chr2	135177600	135177800	E88
chr2	135177800	135178000	E33
chr2	135178000	135178200	E32
chr2	135178200	135178800	E27
chr2	135178800	135179000	E33
chr2	135179000	135179600	E34
chr2	135179600	135181200	E35
chr2	135181200	135181400	E34
chr2	135181400	135181800	E35
chr2	135181800	135182400	E34
chr2	135182400	135184000	E35
chr2	135184000	135184600	E18
chr2	135184600	135184800	E28
chr2	135184800	135185600	E87
chr2	135185600	135186600	E2
chr2	135186600	135187200	E87
chr2	135187200	135187400	E2
chr2	135187400	135187600	E38
chr2	135187600	135187800	E87
chr2	135187800	135188200	E38
chr2	135188200	135188400	E37
chr2	135188400	135188600	E7
chr2	135188600	135189000	E37
chr2	135189000	135189400	E29
chr2	135189400	135190000	E37
chr2	135190000	135190200	E38
chr2	135190200	135191200	E35
chr2	135191200	135191400	E34
chr2	135191400	135191600	E35
chr2	135191600	135191800	E34
chr2	135191800	135192800	E35
chr2	135192800	135194200	E2
chr2	135194200	135194400	E86
chr2	135194400	135194600	E38
chr2	135194600	135195000	E4
chr2	135195000	135195200	E5
chr2	135195200	135196000	E4
chr2	135196000	135196200	E5
chr2	135196200	135196400	E78
chr2	135196400	135197400	E4
chr2	135197400	135197600	E5
chr2	135197600	135198200	E2
chr2	135198200	135198800	E38
chr2	135198800	135199200	E6
chr2	135199200	135200400	E4
chr2	135200400	135200600	E5
chr2	135200600	135200800	E72
chr2	135200800	135201000	E2
chr2	135201000	135201200	E72
chr2	135201200	135201400	E35
chr2	135201400	135202000	E34
chr2	135202000	135202400	E35
chr2	135202400	135202600	E34
chr2	135202600	135202800	E35
chr2	135202800	135203000	E34
chr2	135203000	135203200	E33
chr2	135203200	135203400	E34
chr2	135203400	135203800	E33
chr2	135203800	135204000	E32
chr2	135204000	135204200	E27
chr2	135204200	135204600	E25
chr2	135204600	135204800	E26
chr2	135204800	135205000	E32
chr2	135205000	135205200	E33
chr2	135205200	135205600	E34
chr2	135205600	135206600	E33
chr2	135206600	135206800	E34
chr2	135206800	135207000	E35
chr2	135207000	135207400	E34
chr2	135207400	135207800	E35
chr2	135207800	135208000	E33
chr2	135208000	135208200	E29
chr2	135208200	135208600	E31
chr2	135208600	135209000	E29
chr2	135209000	135209400	E18
chr2	135209400	135209600	E38
chr2	135209600	135209800	E6
chr2	135209800	135210000	E7
chr2	135210000	135211000	E38
chr2	135211000	135211200	E36
chr2	135211200	135211600	E38
chr2	135211600	135211800	E5
chr2	135211800	135212000	E72
chr2	135212000	135212400	E38
chr2	135212400	135212800	E6
chr2	135212800	135213000	E89
chr2	135213000	135213200	E38
chr2	135213200	135213400	E78
chr2	135213400	135213800	E36
chr2	135213800	135215400	E2
chr2	135215400	135215600	E36
chr2	135215600	135216000	E2
chr2	135216000	135216400	E36
chr2	135216400	135216600	E38
chr2	135216600	135216800	E86
chr2	135216800	135217600	E38
chr2	135217600	135217800	E1
chr2	135217800	135218000	E6
chr2	135218000	135218400	E7
chr2	135218400	135218600	E8
chr2	135218600	135218800	E7
chr2	135218800	135219200	E37
chr2	135219200	135219400	E5
chr2	135219400	135219600	E72
chr2	135219600	135222400	E4
chr2	135222400	135222600	E72
chr2	135222600	135227000	E4
chr2	135227000	135227200	E5
chr2	135227200	135230400	E4
chr2	135230400	135230600	E39
chr2	135230600	135234800	E3
chr2	135234800	135235000	E73
chr2	135235000	135249200	E3
chr2	135249200	135249400	E87
chr2	135249400	135249600	E2
chr2	135249600	135249800	E39
chr2	135249800	135255600	E3
chr2	135255600	135255800	E72
chr2	135255800	135256800	E38
chr2	135256800	135257000	E7
chr2	135257000	135257200	E49
chr2	135257200	135257400	E59
chr2	135257400	135257600	E56
chr2	135257600	135258000	E54
chr2	135258000	135258200	E57
chr2	135258200	135258800	E65
chr2	135258800	135269200	E3
chr2	135269200	135269400	E39
chr2	135269400	135270000	E3
chr2	135270000	135271000	E65
chr2	135271000	135271200	E58
chr2	135271200	135271400	E59
chr2	135271400	135271600	E56
chr2	135271600	135272000	E65
chr2	135272000	135278800	E3
chr2	135278800	135280800	E87
chr2	135280800	135294200	E3
chr2	135294200	135294400	E72
chr2	135294400	135297400	E4
chr2	135297400	135298000	E5
chr2	135298000	135298200	E4
chr2	135298200	135298800	E38
chr2	135298800	135299000	E17
chr2	135299000	135299400	E65
chr2	135299400	135299600	E36
chr2	135299600	135300000	E65
chr2	135300000	135327600	E3
chr2	135327600	135327800	E39
chr2	135327800	135329000	E87
chr2	135329000	135329400	E2
chr2	135329400	135330200	E87
chr2	135330200	135330400	E26
chr2	135330400	135331000	E27
chr2	135331000	135331200	E88
chr2	135331200	135331400	E87
chr2	135331400	135331600	E88
chr2	135331600	135331800	E87
chr2	135331800	135332000	E88
chr2	135332000	135332200	E87
chr2	135332200	135332800	E2
chr2	135332800	135333000	E1
chr2	135333000	135336000	E2
chr2	135336000	135336400	E87
chr2	135336400	135337000	E2
chr2	135337000	135337200	E87
chr2	135337200	135340800	E2
chr2	135340800	135341000	E36
chr2	135341000	135341400	E2
chr2	135341400	135342000	E87
chr2	135342000	135342400	E2
chr2	135342400	135342600	E78
chr2	135342600	135344200	E4
chr2	135344200	135345000	E3
chr2	135345000	135345200	E4
chr2	135345200	135350800	E3
chr2	135350800	135351200	E39
chr2	135351200	135359600	E3
chr2	135359600	135360000	E39
chr2	135360000	135364600	E3
chr2	135364600	135373400	E4
chr2	135373400	135373600	E72
chr2	135373600	135374600	E2
chr2	135374600	135375200	E39
chr2	135375200	135380200	E3
chr2	135380200	135380600	E39
chr2	135380600	135387800	E3
chr2	135387800	135388000	E65
chr2	135388000	135388400	E55
chr2	135388400	135388600	E65
chr2	135388600	135388800	E64
chr2	135388800	135389200	E65
chr2	135389200	135390600	E4
chr2	135390600	135390800	E72
chr2	135390800	135391800	E2
chr2	135391800	135392000	E34
chr2	135392000	135392200	E28
chr2	135392200	135392400	E35
chr2	135392400	135397000	E2
chr2	135397000	135397600	E87
chr2	135397600	135422200	E3
chr2	135422200	135427200	E4
chr2	135427200	135427600	E5
chr2	135427600	135427800	E90
chr2	135427800	135428000	E38
chr2	135428000	135428200	E6
chr2	135428200	135428600	E87
chr2	135428600	135428800	E88
chr2	135428800	135429200	E87
chr2	135429200	135435400	E2
chr2	135435400	135436000	E87
chr2	135436000	135436200	E5
chr2	135436200	135436400	E72
chr2	135436400	135436800	E5
chr2	135436800	135440400	E4
chr2	135440400	135441600	E3
chr2	135441600	135441800	E73
chr2	135441800	135461400	E3
chr2	135461400	135461600	E65
chr2	135461600	135462000	E72
chr2	135462000	135462200	E5
chr2	135462200	135462400	E72
chr2	135462400	135462800	E38
chr2	135462800	135463000	E86
chr2	135463000	135463200	E7
chr2	135463200	135463400	E8
chr2	135463400	135463600	E29
chr2	135463600	135463800	E7
chr2	135463800	135464200	E8
chr2	135464200	135464400	E29
chr2	135464400	135464600	E88
chr2	135464600	135464800	E29
chr2	135464800	135465000	E87
chr2	135465000	135469000	E2
chr2	135469000	135469200	E36
chr2	135469200	135469400	E38
chr2	135469400	135469600	E86
chr2	135469600	135469800	E17
chr2	135469800	135470000	E37
chr2	135470000	135470400	E17
chr2	135470400	135470600	E41
chr2	135470600	135470800	E42
chr2	135470800	135471200	E41
chr2	135471200	135471400	E40
chr2	135471400	135471600	E39
chr2	135471600	135473200	E4
chr2	135473200	135473400	E40
chr2	135473400	135473600	E17
chr2	135473600	135473800	E37
chr2	135473800	135474000	E29
chr2	135474000	135474200	E30
chr2	135474200	135474400	E15
chr2	135474400	135474600	E29
chr2	135474600	135474800	E30
chr2	135474800	135475000	E9
chr2	135475000	135475400	E8
chr2	135475400	135475600	E9
chr2	135475600	135476000	E8
chr2	135476000	135476200	E37
chr2	135476200	135476800	E38
chr2	135476800	135477400	E6
chr2	135477400	135480400	E4
chr2	135480400	135482000	E3
chr2	135482000	135482200	E73
chr2	135482200	135491800	E3
chr2	135491800	135492000	E39
chr2	135492000	135493400	E3
chr2	135493400	135493600	E39
chr2	135493600	135493800	E40
chr2	135493800	135494200	E41
chr2	135494200	135494600	E40
chr2	135494600	135496000	E2
chr2	135496000	135496200	E36
chr2	135496200	135497000	E38
chr2	135497000	135497200	E40
chr2	135497200	135497400	E42
chr2	135497400	135497600	E40
chr2	135497600	135497800	E41
chr2	135497800	135498000	E42
chr2	135498000	135498400	E41
chr2	135498400	135498600	E1
chr2	135498600	135501400	E2
chr2	135501400	135501800	E36
chr2	135501800	135502400	E2
chr2	135502400	135502600	E89
chr2	135502600	135503000	E29
chr2	135503000	135503200	E17
chr2	135503200	135503400	E38
chr2	135503400	135503600	E29
chr2	135503600	135503800	E37
chr2	135503800	135504000	E36
chr2	135504000	135504800	E2
chr2	135504800	135505000	E39
chr2	135505000	135509200	E3
chr2	135509200	135509400	E73
chr2	135509400	135515800	E3
chr2	135515800	135516000	E65
chr2	135516000	135516200	E64
chr2	135516200	135516600	E65
chr2	135516600	135516800	E58
chr2	135516800	135517000	E57
chr2	135517000	135517200	E65
chr2	135517200	135519800	E4
chr2	135519800	135520400	E65
chr2	135520400	135520800	E64
chr2	135520800	135521000	E63
chr2	135521000	135521200	E57
chr2	135521200	135521400	E65
chr2	135521400	135532400	E3
chr2	135532400	135532600	E72
chr2	135532600	135532800	E2
chr2	135532800	135533000	E36
chr2	135533000	135539200	E2
chr2	135539200	135539600	E36
chr2	135539600	135539800	E38
chr2	135539800	135540000	E40
chr2	135540000	135540400	E42
chr2	135540400	135540600	E40
chr2	135540600	135540800	E41
chr2	135540800	135541200	E40
chr2	135541200	135541400	E41
chr2	135541400	135541600	E43
chr2	135541600	135541800	E40
chr2	135541800	135542000	E42
chr2	135542000	135542200	E43
chr2	135542200	135542600	E41
chr2	135542600	135543000	E40
chr2	135543000	135543200	E38
chr2	135543200	135543600	E7
chr2	135543600	135544000	E6
chr2	135544000	135544200	E49
chr2	135544200	135544400	E50
chr2	135544400	135544600	E55
chr2	135544600	135548800	E4
chr2	135548800	135549000	E85
chr2	135549000	135549200	E84
chr2	135549200	135549400	E85
chr2	135549400	135550200	E4
chr2	135550200	135603600	E3
chr2	135603600	135603800	E39
chr2	135603800	135624000	E3
chr2	135624000	135624200	E73
chr2	135624200	135639600	E3
chr2	135639600	135640000	E39
chr2	135640000	135642400	E3
chr2	135642400	135642600	E73
chr2	135642600	135662000	E3
chr2	135662000	135662400	E39
chr2	135662400	135671600	E3
chr2	135671600	135672000	E39
chr2	135672000	135674400	E2
chr2	135674400	135674600	E36
chr2	135674600	135674800	E38
chr2	135674800	135675000	E17
chr2	135675000	135675200	E49
chr2	135675200	135675400	E11
chr2	135675400	135676000	E12
chr2	135676000	135676400	E11
chr2	135676400	135677000	E12
chr2	135677000	135677200	E11
chr2	135677200	135677400	E30
chr2	135677400	135677600	E15
chr2	135677600	135677800	E17
chr2	135677800	135684200	E2
chr2	135684200	135684400	E36
chr2	135684400	135684600	E86
chr2	135684600	135684800	E38
chr2	135684800	135685200	E36
chr2	135685200	135692200	E2
chr2	135692200	135692400	E78
chr2	135692400	135692600	E2
chr2	135692600	135693000	E38
chr2	135693000	135697400	E2
chr2	135697400	135697600	E36
chr2	135697600	135698600	E2
chr2	135698600	135698800	E36
chr2	135698800	135701800	E2
chr2	135701800	135702000	E36
chr2	135702000	135703800	E2
chr2	135703800	135704000	E72
chr2	135704000	135708000	E2
chr2	135708000	135708200	E36
chr2	135708200	135708400	E86
chr2	135708400	135709200	E2
chr2	135709200	135709600	E36
chr2	135709600	135711000	E2
chr2	135711000	135711200	E36
chr2	135711200	135711600	E38
chr2	135711600	135711800	E6
chr2	135711800	135712000	E38
chr2	135712000	135712200	E36
chr2	135712200	135712400	E38
chr2	135712400	135712600	E36
chr2	135712600	135713400	E2
chr2	135713400	135713600	E36
chr2	135713600	135715000	E2
chr2	135715000	135715200	E36
chr2	135715200	135715600	E38
chr2	135715600	135715800	E36
chr2	135715800	135716000	E2
chr2	135716000	135716200	E36
chr2	135716200	135719200	E2
chr2	135719200	135719400	E36
chr2	135719400	135719800	E2
chr2	135719800	135743000	E3
chr2	135743000	135744200	E65
chr2	135744200	135744400	E64
chr2	135744400	135744600	E57
chr2	135744600	135744800	E56
chr2	135744800	135745000	E61
chr2	135745000	135745200	E56
chr2	135745200	135745400	E57
chr2	135745400	135745800	E63
chr2	135745800	135746000	E64
chr2	135746000	135746200	E63
chr2	135746200	135746400	E64
chr2	135746400	135746600	E65
chr2	135746600	135746800	E69
chr2	135746800	135747000	E17
chr2	135747000	135748200	E3
chr2	135748200	135748400	E39
chr2	135748400	135757200	E3
chr2	135757200	135757400	E39
chr2	135757400	135760800	E3
chr2	135760800	135761600	E65
chr2	135761600	135761800	E57
chr2	135761800	135762000	E16
chr2	135762000	135762200	E59
chr2	135762200	135762400	E17
chr2	135762400	135762600	E57
chr2	135762600	135763000	E65
chr2	135763000	135763200	E39
chr2	135763200	135770800	E3
chr2	135770800	135771000	E89
chr2	135771000	135771600	E88
chr2	135771600	135771800	E87
chr2	135771800	135790000	E3
chr2	135790000	135790200	E39
chr2	135790200	135802800	E3
chr2	135802800	135803400	E4
chr2	135803400	135805000	E65
chr2	135805000	135805200	E58
chr2	135805200	135805400	E83
chr2	135805400	135805600	E57
chr2	135805600	135807600	E65
chr2	135807600	135808000	E57
chr2	135808000	135808200	E58
chr2	135808200	135808400	E53
chr2	135808400	135808600	E54
chr2	135808600	135809000	E55
chr2	135809000	135809200	E54
chr2	135809200	135809400	E57
chr2	135809400	135809600	E14
chr2	135809600	135809800	E11
chr2	135809800	135810400	E12
chr2	135810400	135810600	E14
chr2	135810600	135810800	E30
chr2	135810800	135811000	E29
chr2	135811000	135811200	E37
chr2	135811200	135811400	E17
chr2	135811400	135811600	E38
chr2	135811600	135812200	E17
chr2	135812200	135812600	E38
chr2	135812600	135812800	E90
chr2	135812800	135813400	E4
chr2	135813400	135813800	E65
chr2	135813800	135814000	E86
chr2	135814000	135815200	E57
chr2	135815200	135815400	E65
chr2	135815400	135815600	E57
chr2	135815600	135816400	E65
chr2	135816400	135824000	E3
chr2	135824000	135824200	E89
chr2	135824200	135824800	E2
chr2	135824800	135825000	E36
chr2	135825000	135826000	E2
chr2	135826000	135831000	E3
chr2	135831000	135831600	E4
chr2	135831600	135832200	E65
chr2	135832200	135832400	E66
chr2	135832400	135833600	E65
chr2	135833600	135833800	E64
chr2	135833800	135834200	E65
chr2	135834200	135838000	E4
chr2	135838000	135839200	E65
chr2	135839200	135839400	E57
chr2	135839400	135841400	E65
chr2	135841400	135841800	E64
chr2	135841800	135842200	E65
chr2	135842200	135843200	E66
chr2	135843200	135843400	E65
chr2	135843400	135844000	E57
chr2	135844000	135846600	E65
chr2	135846600	135846800	E70
chr2	135846800	135849000	E65
chr2	135849000	135849200	E64
chr2	135849200	135849400	E65
chr2	135849400	135849600	E58
chr2	135849600	135849800	E57
chr2	135849800	135850000	E56
chr2	135850000	135850200	E57
chr2	135850200	135850800	E56
chr2	135850800	135851000	E58
chr2	135851000	135851200	E57
chr2	135851200	135851400	E58
chr2	135851400	135851800	E55
chr2	135851800	135852000	E65
chr2	135852000	135852400	E72
chr2	135852400	135855000	E4
chr2	135855000	135855400	E38
chr2	135855400	135855600	E86
chr2	135855600	135855800	E36
chr2	135855800	135856600	E2
chr2	135856600	135856800	E36
chr2	135856800	135857200	E38
chr2	135857200	135857400	E17
chr2	135857400	135857800	E37
chr2	135857800	135858000	E29
chr2	135858000	135858200	E37
chr2	135858200	135859000	E38
chr2	135859000	135859200	E17
chr2	135859200	135859600	E65
chr2	135859600	135859800	E70
chr2	135859800	135860800	E64
chr2	135860800	135861000	E63
chr2	135861000	135861600	E57
chr2	135861600	135861800	E58
chr2	135861800	135862200	E65
chr2	135862200	135864400	E3
chr2	135864400	135864600	E39
chr2	135864600	135865800	E3
chr2	135865800	135866200	E2
chr2	135866200	135866400	E18
chr2	135866400	135867200	E35
chr2	135867200	135867400	E89
chr2	135867400	135867600	E35
chr2	135867600	135867800	E34
chr2	135867800	135868000	E32
chr2	135868000	135868200	E26
chr2	135868200	135868400	E20
chr2	135868400	135868600	E21
chr2	135868600	135868800	E20
chr2	135868800	135869000	E35
chr2	135869000	135869400	E18
chr2	135869400	135869600	E35
chr2	135869600	135869800	E30
chr2	135869800	135870000	E31
chr2	135870000	135870200	E30
chr2	135870200	135870400	E29
chr2	135870400	135870600	E37
chr2	135870600	135871000	E59
chr2	135871000	135871200	E63
chr2	135871200	135871400	E53
chr2	135871400	135871800	E57
chr2	135871800	135872000	E65
chr2	135872000	135873200	E57
chr2	135873200	135873400	E58
chr2	135873400	135873600	E57
chr2	135873600	135875000	E65
chr2	135875000	135875200	E9
chr2	135875200	135875400	E8
chr2	135875400	135876000	E66
chr2	135876000	135877000	E65
chr2	135877000	135878000	E38
chr2	135878000	135878200	E17
chr2	135878200	135878800	E38
chr2	135878800	135879000	E37
chr2	135879000	135879200	E36
chr2	135879200	135882200	E2
chr2	135882200	135882400	E36
chr2	135882400	135890400	E2
chr2	135890400	135890600	E36
chr2	135890600	135892000	E2
chr2	135892000	135892200	E36
chr2	135892200	135892600	E2
chr2	135892600	135892800	E36
chr2	135892800	135894400	E2
chr2	135894400	135894600	E86
chr2	135894600	135898400	E2
chr2	135898400	135898600	E36
chr2	135898600	135898800	E2
chr2	135898800	135899000	E78
chr2	135899000	135905800	E4
chr2	135905800	135907400	E65
chr2	135907400	135907600	E64
chr2	135907600	135907800	E65
chr2	135907800	135908200	E64
chr2	135908200	135908800	E65
chr2	135908800	135909000	E64
chr2	135909000	135911800	E65
chr2	135911800	135912000	E64
chr2	135912000	135912200	E65
chr2	135912200	135913200	E64
chr2	135913200	135913800	E57
chr2	135913800	135914000	E64
chr2	135914000	135914200	E65
chr2	135914200	135914600	E64
chr2	135914600	135914800	E63
chr2	135914800	135915000	E58
chr2	135915000	135915200	E53
chr2	135915200	135915400	E60
chr2	135915400	135915600	E56
chr2	135915600	135915800	E58
chr2	135915800	135916000	E56
chr2	135916000	135916200	E59
chr2	135916200	135916400	E60
chr2	135916400	135916600	E58
chr2	135916600	135916800	E57
chr2	135916800	135917000	E67
chr2	135917000	135917400	E66
chr2	135917400	135917600	E67
chr2	135917600	135918200	E66
chr2	135918200	135918400	E65
chr2	135918400	135918600	E64
chr2	135918600	135918800	E65
chr2	135918800	135919200	E57
chr2	135919200	135919600	E65
chr2	135919600	135920000	E57
chr2	135920000	135920200	E53
chr2	135920200	135920400	E59
chr2	135920400	135920600	E58
chr2	135920600	135920800	E56
chr2	135920800	135921000	E59
chr2	135921000	135921200	E53
chr2	135921200	135921400	E57
chr2	135921400	135921600	E56
chr2	135921600	135921800	E54
chr2	135921800	135922000	E58
chr2	135922000	135922200	E53
chr2	135922200	135922400	E52
chr2	135922400	135922600	E51
chr2	135922600	135922800	E53
chr2	135922800	135923000	E58
chr2	135923000	135923200	E56
chr2	135923200	135923400	E59
chr2	135923400	135923600	E53
chr2	135923600	135923800	E57
chr2	135923800	135924000	E58
chr2	135924000	135924200	E53
chr2	135924200	135924400	E57
chr2	135924400	135924600	E59
chr2	135924600	135925000	E57
chr2	135925000	135925200	E56
chr2	135925200	135925600	E60
chr2	135925600	135926000	E62
chr2	135926000	135926200	E61
chr2	135926200	135926600	E62
chr2	135926600	135926800	E61
chr2	135926800	135927000	E59
chr2	135927000	135927600	E60
chr2	135927600	135927800	E61
chr2	135927800	135928200	E60
chr2	135928200	135928800	E61
chr2	135928800	135929000	E54
chr2	135929000	135929400	E53
chr2	135929400	135929600	E52
chr2	135929600	135930000	E54
chr2	135930000	135930200	E67
chr2	135930200	135930800	E54
chr2	135930800	135931000	E63
chr2	135931000	135931400	E52
chr2	135931400	135931600	E53
chr2	135931600	135932200	E62
chr2	135932200	135932400	E58
chr2	135932400	135933000	E62
chr2	135933000	135933200	E60
chr2	135933200	135933400	E59
chr2	135933400	135933600	E57
chr2	135933600	135933800	E65
chr2	135933800	135934000	E64
chr2	135934000	135934800	E65
chr2	135934800	135935000	E64
chr2	135935000	135935200	E65
chr2	135935200	135935400	E64
chr2	135935400	135935800	E65
chr2	135935800	135936200	E64
chr2	135936200	135936400	E67
chr2	135936400	135936600	E57
chr2	135936600	135937000	E59
chr2	135937000	135937200	E63
chr2	135937200	135937400	E57
chr2	135937400	135937600	E56
chr2	135937600	135938000	E60
chr2	135938000	135938800	E53
chr2	135938800	135939000	E60
chr2	135939000	135939200	E59
chr2	135939200	135939400	E61
chr2	135939400	135940200	E62
chr2	135940200	135940400	E60
chr2	135940400	135940600	E59
chr2	135940600	135941000	E61
chr2	135941000	135941200	E52
chr2	135941200	135941600	E53
chr2	135941600	135942000	E52
chr2	135942000	135942200	E54
chr2	135942200	135942600	E53
chr2	135942600	135942800	E54
chr2	135942800	135943000	E57
chr2	135943000	135943200	E56
chr2	135943200	135943400	E58
chr2	135943400	135943600	E60
chr2	135943600	135943800	E53
chr2	135943800	135944200	E61
chr2	135944200	135944400	E52
chr2	135944400	135944600	E53
chr2	135944600	135944800	E58
chr2	135944800	135945000	E57
chr2	135945000	135945200	E54
chr2	135945200	135945400	E60
chr2	135945400	135945800	E61
chr2	135945800	135946000	E54
chr2	135946000	135948000	E65
chr2	135948000	135948400	E64
chr2	135948400	135949400	E65
chr2	135949400	135949600	E72
chr2	135949600	135952600	E4
chr2	135952600	135953200	E2
chr2	135953200	135953400	E36
chr2	135953400	135953600	E86
chr2	135953600	135955600	E4
chr2	135955600	135955800	E5
chr2	135955800	135956000	E38
chr2	135956000	135956600	E17
chr2	135956600	135960200	E2
chr2	135960200	135960400	E39
chr2	135960400	135960600	E89
chr2	135960600	135968800	E3
chr2	135968800	135969200	E65
chr2	135969200	135969400	E64
chr2	135969400	135969800	E65
chr2	135969800	135970000	E63
chr2	135970000	135970200	E65
chr2	135970200	135970800	E64
chr2	135970800	135971200	E65
chr2	135971200	135975800	E3
chr2	135975800	135978800	E65
chr2	135978800	135981000	E4
chr2	135981000	135983000	E65
chr2	135983000	135983200	E56
chr2	135983200	135983400	E57
chr2	135983400	135983600	E56
chr2	135983600	135984600	E57
chr2	135984600	135985000	E56
chr2	135985000	135985400	E59
chr2	135985400	135985600	E56
chr2	135985600	135985800	E57
chr2	135985800	135986000	E56
chr2	135986000	135986400	E57
chr2	135986400	135986600	E65
chr2	135986600	135986800	E56
chr2	135986800	135987000	E64
chr2	135987000	135987200	E57
chr2	135987200	135987400	E56
chr2	135987400	135987600	E59
chr2	135987600	135987800	E60
chr2	135987800	135988000	E61
chr2	135988000	135988200	E62
chr2	135988200	135988400	E61
chr2	135988400	135988600	E56
chr2	135988600	135989000	E57
chr2	135989000	135989200	E56
chr2	135989200	135989400	E55
chr2	135989400	135990000	E66
chr2	135990000	135991800	E4
chr2	135991800	135992200	E39
chr2	135992200	136003800	E3
chr2	136003800	136004000	E39
chr2	136004000	136004400	E65
chr2	136004400	136004800	E64
chr2	136004800	136005400	E65
chr2	136005400	136006000	E66
chr2	136006000	136006200	E65
chr2	136006200	136006800	E4
chr2	136006800	136022400	E3
chr2	136022400	136022600	E39
chr2	136022600	136023200	E65
chr2	136023200	136023400	E64
chr2	136023400	136024200	E65
chr2	136024200	136025800	E3
chr2	136025800	136028000	E65
chr2	136028000	136028400	E57
chr2	136028400	136028600	E56
chr2	136028600	136028800	E63
chr2	136028800	136029000	E64
chr2	136029000	136029800	E65
chr2	136029800	136030000	E39
chr2	136030000	136035600	E3
chr2	136035600	136037000	E65
chr2	136037000	136037200	E57
chr2	136037200	136037400	E56
chr2	136037400	136037600	E57
chr2	136037600	136037800	E65
chr2	136037800	136043000	E3
chr2	136043000	136043200	E39
chr2	136043200	136059600	E3
chr2	136059600	136060000	E65
chr2	136060000	136060200	E39
chr2	136060200	136060400	E64
chr2	136060400	136060600	E65
chr2	136060600	136068200	E3
chr2	136068200	136068400	E65
chr2	136068400	136068800	E64
chr2	136068800	136070400	E65
chr2	136070400	136070600	E57
chr2	136070600	136070800	E64
chr2	136070800	136071000	E63
chr2	136071000	136071400	E57
chr2	136071400	136071600	E56
chr2	136071600	136071800	E59
chr2	136071800	136073400	E65
chr2	136073400	136073600	E64
chr2	136073600	136075000	E65
chr2	136075000	136075400	E64
chr2	136075400	136076200	E65
chr2	136076200	136076800	E64
chr2	136076800	136077000	E65
chr2	136077000	136077200	E57
chr2	136077200	136077400	E56
chr2	136077400	136077600	E59
chr2	136077600	136077800	E53
chr2	136077800	136078000	E58
chr2	136078000	136078200	E57
chr2	136078200	136078600	E56
chr2	136078600	136078800	E58
chr2	136078800	136079000	E59
chr2	136079000	136079200	E58
chr2	136079200	136079400	E57
chr2	136079400	136080200	E65
chr2	136080200	136080600	E64
chr2	136080600	136082200	E65
chr2	136082200	136082400	E64
chr2	136082400	136082800	E57
chr2	136082800	136083000	E58
chr2	136083000	136083600	E64
chr2	136083600	136084000	E65
chr2	136084000	136084200	E58
chr2	136084200	136084400	E60
chr2	136084400	136084600	E59
chr2	136084600	136085200	E57
chr2	136085200	136085400	E56
chr2	136085400	136086200	E65
chr2	136086200	136090400	E4
chr2	136090400	136090600	E72
chr2	136090600	136091200	E4
chr2	136091200	136092200	E65
chr2	136092200	136092400	E64
chr2	136092400	136092800	E65
chr2	136092800	136093000	E57
chr2	136093000	136093200	E61
chr2	136093200	136093400	E63
chr2	136093400	136093600	E56
chr2	136093600	136093800	E59
chr2	136093800	136094200	E57
chr2	136094200	136094600	E64
chr2	136094600	136094800	E63
chr2	136094800	136095000	E53
chr2	136095000	136095200	E58
chr2	136095200	136095400	E57
chr2	136095400	136095800	E65
chr2	136095800	136096000	E72
chr2	136096000	136109200	E3
chr2	136109200	136109400	E73
chr2	136109400	136112000	E3
chr2	136112000	136112200	E39
chr2	136112200	136114800	E3
chr2	136114800	136115200	E73
chr2	136115200	136135400	E3
chr2	136135400	136137800	E65
chr2	136137800	136138000	E64
chr2	136138000	136138200	E57
chr2	136138200	136138400	E65
chr2	136138400	136139000	E67
chr2	136139000	136139200	E66
chr2	136139200	136140000	E4
chr2	136140000	136140200	E72
chr2	136140200	136140400	E66
chr2	136140400	136140800	E55
chr2	136140800	136141000	E54
chr2	136141000	136141200	E53
chr2	136141200	136141400	E58
chr2	136141400	136141600	E57
chr2	136141600	136142000	E59
chr2	136142000	136142200	E53
chr2	136142200	136142400	E54
chr2	136142400	136142600	E55
chr2	136142600	136142800	E70
chr2	136142800	136143000	E90
chr2	136143000	136146600	E4
chr2	136146600	136147600	E65
chr2	136147600	136148400	E57
chr2	136148400	136148800	E56
chr2	136148800	136149000	E57
chr2	136149000	136149200	E65
chr2	136149200	136149400	E56
chr2	136149400	136151000	E65
chr2	136151000	136151400	E58
chr2	136151400	136151600	E63
chr2	136151600	136151800	E53
chr2	136151800	136152200	E58
chr2	136152200	136152400	E56
chr2	136152400	136152600	E57
chr2	136152600	136152800	E63
chr2	136152800	136153200	E57
chr2	136153200	136153400	E63
chr2	136153400	136153600	E65
chr2	136153600	136154200	E64
chr2	136154200	136154400	E65
chr2	136154400	136154600	E64
chr2	136154600	136154800	E63
chr2	136154800	136155000	E53
chr2	136155000	136155400	E57
chr2	136155400	136155600	E58
chr2	136155600	136155800	E65
chr2	136155800	136156000	E64
chr2	136156000	136159000	E65
chr2	136159000	136159200	E64
chr2	136159200	136159400	E70
chr2	136159400	136159600	E65
chr2	136159600	136175800	E3
chr2	136175800	136176800	E65
chr2	136176800	136177000	E64
chr2	136177000	136178600	E65
chr2	136178600	136179000	E64
chr2	136179000	136179200	E57
chr2	136179200	136179400	E56
chr2	136179400	136179800	E57
chr2	136179800	136180000	E64
chr2	136180000	136180400	E65
chr2	136180400	136180800	E57
chr2	136180800	136181000	E55
chr2	136181000	136181400	E65
chr2	136181400	136184000	E4
chr2	136184000	136184200	E5
chr2	136184200	136185600	E4
chr2	136185600	136185800	E39
chr2	136185800	136192600	E3
chr2	136192600	136194400	E4
chr2	136194400	136194600	E65
chr2	136194600	136194800	E64
chr2	136194800	136195000	E66
chr2	136195000	136195600	E65
chr2	136195600	136196000	E64
chr2	136196000	136196400	E57
chr2	136196400	136196600	E56
chr2	136196600	136196800	E57
chr2	136196800	136197200	E65
chr2	136197200	136197800	E57
chr2	136197800	136198000	E56
chr2	136198000	136198200	E55
chr2	136198200	136198400	E54
chr2	136198400	136198600	E57
chr2	136198600	136199800	E65
chr2	136199800	136200000	E64
chr2	136200000	136201200	E65
chr2	136201200	136201600	E57
chr2	136201600	136201800	E58
chr2	136201800	136202000	E57
chr2	136202000	136202200	E56
chr2	136202200	136202400	E57
chr2	136202400	136202800	E64
chr2	136202800	136203000	E65
chr2	136203000	136203200	E64
chr2	136203200	136203600	E63
chr2	136203600	136203800	E60
chr2	136203800	136204200	E57
chr2	136204200	136204400	E59
chr2	136204400	136204600	E57
chr2	136204600	136205000	E63
chr2	136205000	136205200	E57
chr2	136205200	136205400	E58
chr2	136205400	136206000	E65
chr2	136206000	136208000	E3
chr2	136208000	136208200	E65
chr2	136208200	136219800	E3
chr2	136219800	136220000	E65
chr2	136220000	136220200	E64
chr2	136220200	136221400	E65
chr2	136221400	136223600	E4
chr2	136223600	136225200	E65
chr2	136225200	136225400	E64
chr2	136225400	136227600	E65
chr2	136227600	136227800	E64
chr2	136227800	136228000	E65
chr2	136228000	136228200	E57
chr2	136228200	136228400	E56
chr2	136228400	136228600	E53
chr2	136228600	136228800	E56
chr2	136228800	136229000	E57
chr2	136229000	136229200	E58
chr2	136229200	136229600	E59
chr2	136229600	136229800	E56
chr2	136229800	136230000	E53
chr2	136230000	136230200	E56
chr2	136230200	136230400	E59
chr2	136230400	136230600	E58
chr2	136230600	136231000	E57
chr2	136231000	136231200	E58
chr2	136231200	136231400	E57
chr2	136231400	136231800	E64
chr2	136231800	136232800	E65
chr2	136232800	136234600	E3
chr2	136234600	136235400	E39
chr2	136235400	136251200	E3
chr2	136251200	136251400	E73
chr2	136251400	136264400	E3
chr2	136264400	136264600	E39
chr2	136264600	136266800	E3
chr2	136266800	136267000	E39
chr2	136267000	136287400	E3
chr2	136287400	136287600	E40
chr2	136287600	136287800	E50
chr2	136287800	136288000	E10
chr2	136288000	136288200	E11
chr2	136288200	136288800	E12
chr2	136288800	136289000	E14
chr2	136289000	136289400	E12
chr2	136289400	136289800	E11
chr2	136289800	136290000	E14
chr2	136290000	136290600	E57
chr2	136290600	136293800	E65
chr2	136293800	136298800	E4
chr2	136298800	136299000	E5
chr2	136299000	136299200	E78
chr2	136299200	136309600	E4
chr2	136309600	136310600	E65
chr2	136310600	136311000	E64
chr2	136311000	136311600	E65
chr2	136311600	136315600	E4
chr2	136315600	136316200	E65
chr2	136316200	136316400	E64
chr2	136316400	136317000	E65
chr2	136317000	136317200	E57
chr2	136317200	136321000	E65
chr2	136321000	136321200	E70
chr2	136321200	136323200	E65
chr2	136323200	136324600	E4
chr2	136324600	136324800	E5
chr2	136324800	136327400	E4
chr2	136327400	136328400	E69
chr2	136328400	136330400	E65
chr2	136330400	136330800	E57
chr2	136330800	136331000	E58
chr2	136331000	136331200	E59
chr2	136331200	136331400	E57
chr2	136331400	136331600	E70
chr2	136331600	136332800	E65
chr2	136332800	136334200	E3
chr2	136334200	136334400	E39
chr2	136334400	136335400	E3
chr2	136335400	136335600	E2
chr2	136335600	136335800	E3
chr2	136335800	136336800	E4
chr2	136336800	136337000	E2
chr2	136337000	136337200	E65
chr2	136337200	136337400	E78
chr2	136337400	136337600	E38
chr2	136337600	136337800	E7
chr2	136337800	136338000	E67
chr2	136338000	136338600	E66
chr2	136338600	136338800	E68
chr2	136338800	136339600	E69
chr2	136339600	136340000	E68
chr2	136340000	136340200	E61
chr2	136340200	136340400	E56
chr2	136340400	136340600	E58
chr2	136340600	136340800	E56
chr2	136340800	136341000	E58
chr2	136341000	136341200	E59
chr2	136341200	136341600	E57
chr2	136341600	136342000	E56
chr2	136342000	136342800	E59
chr2	136342800	136343000	E60
chr2	136343000	136343200	E61
chr2	136343200	136343400	E59
chr2	136343400	136343600	E14
chr2	136343600	136343800	E59
chr2	136343800	136344000	E60
chr2	136344000	136344400	E59
chr2	136344400	136344600	E56
chr2	136344600	136344800	E58
chr2	136344800	136345200	E59
chr2	136345200	136345400	E60
chr2	136345400	136345800	E52
chr2	136345800	136346000	E53
chr2	136346000	136346400	E57
chr2	136346400	136346800	E58
chr2	136346800	136347200	E56
chr2	136347200	136347600	E57
chr2	136347600	136347800	E68
chr2	136347800	136348000	E56
chr2	136348000	136348200	E68
chr2	136348200	136348400	E51
chr2	136348400	136348800	E68
chr2	136348800	136351400	E69
chr2	136351400	136351800	E68
chr2	136351800	136355200	E69
chr2	136355200	136355600	E65
chr2	136355600	136356200	E57
chr2	136356200	136357200	E65
chr2	136357200	136358400	E57
chr2	136358400	136358600	E58
chr2	136358600	136359200	E57
chr2	136359200	136359400	E58
chr2	136359400	136360600	E57
chr2	136360600	136360800	E58
chr2	136360800	136361000	E57
chr2	136361000	136361200	E56
chr2	136361200	136361400	E59
chr2	136361400	136361600	E56
chr2	136361600	136361800	E57
chr2	136361800	136362000	E69
chr2	136362000	136362200	E68
chr2	136362200	136363600	E69
chr2	136363600	136363800	E68
chr2	136363800	136364400	E69
chr2	136364400	136364800	E4
chr2	136364800	136365000	E69
chr2	136365000	136366600	E4
chr2	136366600	136367800	E65
chr2	136367800	136368200	E64
chr2	136368200	136370600	E65
chr2	136370600	136371000	E66
chr2	136371000	136373400	E65
chr2	136373400	136373600	E57
chr2	136373600	136374400	E65
chr2	136374400	136374600	E57
chr2	136374600	136379800	E65
chr2	136379800	136380200	E57
chr2	136380200	136380800	E65
chr2	136380800	136381000	E64
chr2	136381000	136381200	E58
chr2	136381200	136381400	E57
chr2	136381400	136381600	E58
chr2	136381600	136381800	E56
chr2	136381800	136382000	E57
chr2	136382000	136382800	E55
chr2	136382800	136383000	E66
chr2	136383000	136383400	E68
chr2	136383400	136384000	E69
chr2	136384000	136385200	E17
chr2	136385200	136385600	E69
chr2	136385600	136386000	E68
chr2	136386000	136386800	E69
chr2	136386800	136387200	E65
chr2	136387200	136387400	E64
chr2	136387400	136387600	E58
chr2	136387600	136387800	E57
chr2	136387800	136388000	E65
chr2	136388000	136388200	E57
chr2	136388200	136388400	E58
chr2	136388400	136388600	E57
chr2	136388600	136389800	E65
chr2	136389800	136391400	E57
chr2	136391400	136391600	E58
chr2	136391600	136392000	E65
chr2	136392000	136392200	E64
chr2	136392200	136393000	E65
chr2	136393000	136393200	E57
chr2	136393200	136393400	E65
chr2	136393400	136393600	E57
chr2	136393600	136394600	E65
chr2	136394600	136394800	E64
chr2	136394800	136395400	E65
chr2	136395400	136395600	E64
chr2	136395600	136396400	E65
chr2	136396400	136396600	E57
chr2	136396600	136396800	E64
chr2	136396800	136397200	E65
chr2	136397200	136397400	E56
chr2	136397400	136397600	E63
chr2	136397600	136397800	E59
chr2	136397800	136398000	E58
chr2	136398000	136398800	E56
chr2	136398800	136399200	E59
chr2	136399200	136399400	E53
chr2	136399400	136400000	E57
chr2	136400000	136400200	E58
chr2	136400200	136401200	E65
chr2	136401200	136401600	E56
chr2	136401600	136402400	E57
chr2	136402400	136403000	E65
chr2	136403000	136403400	E17
chr2	136403400	136404400	E65
chr2	136404400	136404800	E17
chr2	136404800	136405200	E38
chr2	136405200	136405600	E40
chr2	136405600	136406400	E38
chr2	136406400	136406600	E17
chr2	136406600	136407400	E65
chr2	136407400	136407800	E57
chr2	136407800	136408200	E64
chr2	136408200	136409200	E57
chr2	136409200	136409400	E54
chr2	136409400	136409600	E67
chr2	136409600	136410000	E66
chr2	136410000	136410600	E65
chr2	136410600	136410800	E64
chr2	136410800	136411000	E66
chr2	136411000	136411200	E65
chr2	136411200	136411400	E64
chr2	136411400	136416800	E65
chr2	136416800	136417200	E66
chr2	136417200	136418800	E65
chr2	136418800	136419400	E57
chr2	136419400	136421200	E65
chr2	136421200	136422000	E4
chr2	136422000	136423200	E87
chr2	136423200	136423600	E38
chr2	136423600	136423800	E90
chr2	136423800	136424600	E57
chr2	136424600	136424800	E58
chr2	136424800	136425200	E17
chr2	136425200	136425400	E16
chr2	136425400	136426200	E38
chr2	136426200	136426400	E86
chr2	136426400	136426800	E17
chr2	136426800	136427200	E38
chr2	136427200	136427400	E36
chr2	136427400	136427800	E38
chr2	136427800	136428000	E36
chr2	136428000	136428600	E2
chr2	136428600	136428800	E36
chr2	136428800	136429200	E2
chr2	136429200	136429400	E72
chr2	136429400	136430000	E65
chr2	136430000	136430200	E57
chr2	136430200	136430400	E65
chr2	136430400	136430600	E64
chr2	136430600	136433600	E65
chr2	136433600	136433800	E64
chr2	136433800	136434800	E65
chr2	136434800	136435000	E55
chr2	136435000	136435400	E66
chr2	136435400	136435800	E67
chr2	136435800	136436000	E66
chr2	136436000	136437200	E65
chr2	136437200	136437400	E64
chr2	136437400	136437800	E66
chr2	136437800	136438200	E65
chr2	136438200	136439200	E57
chr2	136439200	136439400	E58
chr2	136439400	136440400	E57
chr2	136440400	136441400	E65
chr2	136441400	136441600	E38
chr2	136441600	136442000	E17
chr2	136442000	136442800	E38
chr2	136442800	136443200	E17
chr2	136443200	136443600	E37
chr2	136443600	136444000	E35
chr2	136444000	136444200	E34
chr2	136444200	136444400	E28
chr2	136444400	136444600	E32
chr2	136444600	136444800	E27
chr2	136444800	136445000	E28
chr2	136445000	136445200	E18
chr2	136445200	136445600	E20
chr2	136445600	136445800	E25
chr2	136445800	136446400	E22
chr2	136446400	136446600	E32
chr2	136446600	136447000	E88
chr2	136447000	136447200	E87
chr2	136447200	136447400	E17
chr2	136447400	136447600	E38
chr2	136447600	136448600	E17
chr2	136448600	136448800	E38
chr2	136448800	136449000	E17
chr2	136449000	136449600	E65
chr2	136449600	136449800	E57
chr2	136449800	136450800	E65
chr2	136450800	136451000	E64
chr2	136451000	136451400	E57
chr2	136451400	136451600	E65
chr2	136451600	136451800	E57
chr2	136451800	136452000	E65
chr2	136452000	136452200	E57
chr2	136452200	136452400	E64
chr2	136452400	136452800	E57
chr2	136452800	136453200	E58
chr2	136453200	136453600	E57
chr2	136453600	136454800	E65
chr2	136454800	136455000	E66
chr2	136455000	136455200	E65
chr2	136455200	136455400	E57
chr2	136455400	136455600	E67
chr2	136455600	136456200	E57
chr2	136456200	136456400	E67
chr2	136456400	136456800	E57
chr2	136456800	136457000	E59
chr2	136457000	136457200	E58
chr2	136457200	136459200	E57
chr2	136459200	136459400	E65
chr2	136459400	136460200	E57
chr2	136460200	136460400	E58
chr2	136460400	136460600	E56
chr2	136460600	136460800	E57
chr2	136460800	136461200	E59
chr2	136461200	136461600	E57
chr2	136461600	136461800	E58
chr2	136461800	136462600	E57
chr2	136462600	136463600	E65
chr2	136463600	136463800	E64
chr2	136463800	136464000	E57
chr2	136464000	136464200	E58
chr2	136464200	136464400	E57
chr2	136464400	136465200	E65
chr2	136465200	136465800	E17
chr2	136465800	136466600	E57
chr2	136466600	136466800	E56
chr2	136466800	136467000	E53
chr2	136467000	136467200	E63
chr2	136467200	136467400	E68
chr2	136467400	136467600	E49
chr2	136467600	136467800	E50
chr2	136467800	136468000	E59
chr2	136468000	136468200	E56
chr2	136468200	136469000	E65
chr2	136469000	136469200	E57
chr2	136469200	136469400	E67
chr2	136469400	136469600	E66
chr2	136469600	136469800	E57
chr2	136469800	136470000	E67
chr2	136470000	136470200	E64
chr2	136470200	136470400	E66
chr2	136470400	136470800	E67
chr2	136470800	136471000	E57
chr2	136471000	136471400	E56
chr2	136471400	136472600	E57
chr2	136472600	136472800	E61
chr2	136472800	136473000	E54
chr2	136473000	136473200	E53
chr2	136473200	136473400	E60
chr2	136473400	136473600	E58
chr2	136473600	136473800	E54
chr2	136473800	136474000	E57
chr2	136474000	136474600	E67
chr2	136474600	136474800	E66
chr2	136474800	136475200	E67
chr2	136475200	136475400	E57
chr2	136475400	136475600	E58
chr2	136475600	136475800	E56
chr2	136475800	136476200	E57
chr2	136476200	136476400	E56
chr2	136476400	136476600	E57
chr2	136476600	136479600	E66
chr2	136479600	136479800	E67
chr2	136479800	136480000	E54
chr2	136480000	136480600	E57
chr2	136480600	136483400	E65
chr2	136483400	136483600	E64
chr2	136483600	136484000	E65
chr2	136484000	136484200	E64
chr2	136484200	136484800	E65
chr2	136484800	136485000	E64
chr2	136485000	136485400	E65
chr2	136485400	136485600	E57
chr2	136485600	136485800	E54
chr2	136485800	136486000	E53
chr2	136486000	136486200	E55
chr2	136486200	136486400	E57
chr2	136486400	136486600	E65
chr2	136486600	136486800	E17
chr2	136486800	136487400	E65
chr2	136487400	136492200	E4
chr2	136492200	136492400	E5
chr2	136492400	136497800	E4
chr2	136497800	136498000	E1
chr2	136498000	136498400	E38
chr2	136498400	136498600	E17
chr2	136498600	136498800	E15
chr2	136498800	136499400	E11
chr2	136499400	136499800	E12
chr2	136499800	136500000	E11
chr2	136500000	136500200	E12
chr2	136500200	136500400	E11
chr2	136500400	136500600	E14
chr2	136500600	136500800	E15
chr2	136500800	136501400	E17
chr2	136501400	136501600	E18
chr2	136501600	136503800	E2
chr2	136503800	136504000	E36
chr2	136504000	136505200	E2
chr2	136505200	136505400	E36
chr2	136505400	136506200	E2
chr2	136506200	136506400	E72
chr2	136506400	136509000	E2
chr2	136509000	136509200	E1
chr2	136509200	136509600	E4
chr2	136509600	136517000	E3
chr2	136517000	136525000	E4
chr2	136525000	136525200	E72
chr2	136525200	136525400	E5
chr2	136525400	136527200	E2
chr2	136527200	136527400	E36
chr2	136527400	136528200	E2
chr2	136528200	136528400	E36
chr2	136528400	136529800	E2
chr2	136529800	136530200	E1
chr2	136530200	136530400	E2
chr2	136530400	136530800	E4
chr2	136530800	136531000	E2
chr2	136531000	136532200	E4
chr2	136532200	136532800	E2
chr2	136532800	136533000	E36
chr2	136533000	136536200	E2
chr2	136536200	136537200	E36
chr2	136537200	136538600	E2
chr2	136538600	136538800	E72
chr2	136538800	136539400	E2
chr2	136539400	136539800	E36
chr2	136539800	136541000	E38
chr2	136541000	136541200	E89
chr2	136541200	136542000	E38
chr2	136542000	136542200	E86
chr2	136542200	136542400	E38
chr2	136542400	136543200	E65
chr2	136543200	136545600	E4
chr2	136545600	136546200	E5
chr2	136546200	136549200	E4
chr2	136549200	136549400	E65
chr2	136549400	136549600	E64
chr2	136549600	136549800	E65
chr2	136549800	136556600	E3
chr2	136556600	136556800	E39
chr2	136556800	136562400	E3
chr2	136562400	136563000	E65
chr2	136563000	136563200	E57
chr2	136563200	136563400	E54
chr2	136563400	136563600	E57
chr2	136563600	136563800	E65
chr2	136563800	136571800	E3
chr2	136571800	136572000	E39
chr2	136572000	136581600	E3
chr2	136581600	136583000	E4
chr2	136583000	136583200	E5
chr2	136583200	136583400	E6
chr2	136583400	136583600	E5
chr2	136583600	136596800	E4
chr2	136596800	136597000	E5
chr2	136597000	136597400	E4
chr2	136597400	136597800	E2
chr2	136597800	136598000	E36
chr2	136598000	136598200	E38
chr2	136598200	136598400	E37
chr2	136598400	136598600	E7
chr2	136598600	136599200	E38
chr2	136599200	136599400	E72
chr2	136599400	136600000	E4
chr2	136600000	136600200	E3
chr2	136600200	136600400	E39
chr2	136600400	136618800	E3
chr2	136618800	136619000	E73
chr2	136619000	136630600	E3
chr2	136630600	136630800	E39
chr2	136630800	136631200	E4
chr2	136631200	136631400	E72
chr2	136631400	136632400	E4
chr2	136632400	136632600	E5
chr2	136632600	136633000	E38
chr2	136633000	136633200	E6
chr2	136633200	136633400	E7
chr2	136633400	136633600	E81
chr2	136633600	136633800	E80
chr2	136633800	136634000	E81
chr2	136634000	136634200	E31
chr2	136634200	136634400	E13
chr2	136634400	136634600	E15
chr2	136634600	136648600	E3
chr2	136648600	136648800	E39
chr2	136648800	136649400	E2
chr2	136649400	136649600	E36
chr2	136649600	136650400	E2
chr2	136650400	136650600	E78
chr2	136650600	136650800	E48
chr2	136650800	136651400	E69
chr2	136651400	136651600	E48
chr2	136651600	136653000	E4
chr2	136653000	136655400	E3
chr2	136655400	136655800	E4
chr2	136655800	136656200	E65
chr2	136656200	136656400	E64
chr2	136656400	136656600	E63
chr2	136656600	136656800	E64
chr2	136656800	136658200	E65
chr2	136658200	136661200	E4
chr2	136661200	136662000	E2
chr2	136662000	136662200	E36
chr2	136662200	136662400	E77
chr2	136662400	136663400	E2
chr2	136663400	136663600	E39
chr2	136663600	136663800	E2
chr2	136663800	136664800	E65
chr2	136664800	136665000	E64
chr2	136665000	136666000	E65
chr2	136666000	136671200	E4
chr2	136671200	136671400	E38
chr2	136671400	136671800	E17
chr2	136671800	136673400	E4
chr2	136673400	136673800	E38
chr2	136673800	136674000	E17
chr2	136674000	136674200	E38
chr2	136674200	136674400	E78
chr2	136674400	136675200	E2
chr2	136675200	136675400	E39
chr2	136675400	136677000	E2
chr2	136677000	136678000	E3
chr2	136678000	136678200	E39
chr2	136678200	136688600	E3
chr2	136688600	136688800	E4
chr2	136688800	136689000	E2
chr2	136689000	136689200	E4
chr2	136689200	136689400	E65
chr2	136689400	136689600	E38
chr2	136689600	136689800	E17
chr2	136689800	136690000	E38
chr2	136690000	136690200	E69
chr2	136690200	136691400	E2
chr2	136691400	136691600	E36
chr2	136691600	136692000	E2
chr2	136692000	136692200	E78
chr2	136692200	136701000	E4
chr2	136701000	136701200	E78
chr2	136701200	136704400	E3
chr2	136704400	136705200	E65
chr2	136705200	136705400	E3
chr2	136705400	136705600	E65
chr2	136705600	136708000	E3
chr2	136708000	136708200	E39
chr2	136708200	136715000	E3
chr2	136715000	136716600	E4
chr2	136716600	136717600	E85
chr2	136717600	136718200	E84
chr2	136718200	136718400	E83
chr2	136718400	136718600	E82
chr2	136718600	136719400	E83
chr2	136719400	136719600	E84
chr2	136719600	136719800	E85
chr2	136719800	136720200	E84
chr2	136720200	136720400	E85
chr2	136720400	136720800	E84
chr2	136720800	136721000	E4
chr2	136721000	136721200	E72
chr2	136721200	136722600	E2
chr2	136722600	136722800	E36
chr2	136722800	136723000	E2
chr2	136723000	136723200	E65
chr2	136723200	136723800	E2
chr2	136723800	136730000	E3
chr2	136730000	136734000	E2
chr2	136734000	136734400	E35
chr2	136734400	136734600	E18
chr2	136734600	136735200	E28
chr2	136735200	136735400	E18
chr2	136735400	136735600	E86
chr2	136735600	136736600	E2
chr2	136736600	136737400	E85
chr2	136737400	136737800	E84
chr2	136737800	136738000	E85
chr2	136738000	136738200	E84
chr2	136738200	136738600	E83
chr2	136738600	136739400	E85
chr2	136739400	136740200	E4
chr2	136740200	136740400	E69
chr2	136740400	136740600	E17
chr2	136740600	136740800	E38
chr2	136740800	136741200	E17
chr2	136741200	136741400	E16
chr2	136741400	136741800	E48
chr2	136741800	136742000	E47
chr2	136742000	136742200	E46
chr2	136742200	136742400	E14
chr2	136742400	136742600	E13
chr2	136742600	136743800	E12
chr2	136743800	136744000	E15
chr2	136744000	136744400	E17
chr2	136744400	136745000	E38
chr2	136745000	136745200	E1
chr2	136745200	136745400	E65
chr2	136745400	136754000	E3
chr2	136754000	136754200	E39
chr2	136754200	136754800	E4
chr2	136754800	136755000	E5
chr2	136755000	136755200	E6
chr2	136755200	136755400	E8
chr2	136755400	136755600	E29
chr2	136755600	136755800	E37
chr2	136755800	136756000	E38
chr2	136756000	136756800	E6
chr2	136756800	136757000	E38
chr2	136757000	136757200	E36
chr2	136757200	136757400	E18
chr2	136757400	136757600	E27
chr2	136757600	136757800	E26
chr2	136757800	136758000	E19
chr2	136758000	136758200	E30
chr2	136758200	136758400	E32
chr2	136758400	136758800	E28
chr2	136758800	136759000	E89
chr2	136759000	136759200	E72
chr2	136759200	136763600	E4
chr2	136763600	136763800	E78
chr2	136763800	136764800	E4
chr2	136764800	136765000	E69
chr2	136765000	136765200	E48
chr2	136765200	136765400	E69
chr2	136765400	136765600	E48
chr2	136765600	136765800	E47
chr2	136765800	136766000	E48
chr2	136766000	136766200	E47
chr2	136766200	136767200	E48
chr2	136767200	136767600	E69
chr2	136767600	136769400	E4
chr2	136769400	136769800	E69
chr2	136769800	136770200	E48
chr2	136770200	136770400	E69
chr2	136770400	136771200	E48
chr2	136771200	136771400	E38
chr2	136771400	136771600	E15
chr2	136771600	136771800	E82
chr2	136771800	136772000	E10
chr2	136772000	136772200	E83
chr2	136772200	136772400	E82
chr2	136772400	136772600	E83
chr2	136772600	136772800	E84
chr2	136772800	136773000	E48
chr2	136773000	136773400	E69
chr2	136773400	136773600	E48
chr2	136773600	136774200	E69
chr2	136774200	136775000	E48
chr2	136775000	136776600	E69
chr2	136776600	136776800	E48
chr2	136776800	136777000	E69
chr2	136777000	136777400	E48
chr2	136777400	136777600	E88
chr2	136777600	136777800	E29
chr2	136777800	136778000	E37
chr2	136778000	136778400	E18
chr2	136778400	136778600	E27
chr2	136778600	136778800	E26
chr2	136778800	136779000	E22
chr2	136779000	136779200	E23
chr2	136779200	136779600	E21
chr2	136779600	136780200	E22
chr2	136780200	136780400	E26
chr2	136780400	136780600	E32
chr2	136780600	136780800	E47
chr2	136780800	136781400	E48
chr2	136781400	136781800	E17
chr2	136781800	136782000	E37
chr2	136782000	136782200	E17
chr2	136782200	136782400	E29
chr2	136782400	136782600	E30
chr2	136782600	136782800	E13
chr2	136782800	136783200	E12
chr2	136783200	136783400	E11
chr2	136783400	136783600	E13
chr2	136783600	136783800	E14
chr2	136783800	136784000	E17
chr2	136784000	136784600	E38
chr2	136784600	136784800	E36
chr2	136784800	136788200	E2
chr2	136788200	136788400	E36
chr2	136788400	136788600	E37
chr2	136788600	136788800	E38
chr2	136788800	136789000	E37
chr2	136789000	136789200	E17
chr2	136789200	136789600	E37
chr2	136789600	136789800	E38
chr2	136789800	136790000	E39
chr2	136790000	136803200	E3
chr2	136803200	136803600	E39
chr2	136803600	136805200	E3
chr2	136805200	136805400	E2
chr2	136805400	136805600	E39
chr2	136805600	136806600	E2
chr2	136806600	136807000	E34
chr2	136807000	136807200	E18
chr2	136807200	136807600	E25
chr2	136807600	136807800	E26
chr2	136807800	136808000	E25
chr2	136808000	136808200	E19
chr2	136808200	136808400	E18
chr2	136808400	136808800	E35
chr2	136808800	136810200	E2
chr2	136810200	136811600	E3
chr2	136811600	136811800	E39
chr2	136811800	136815800	E3
chr2	136815800	136816000	E39
chr2	136816000	136821800	E3
chr2	136821800	136822000	E72
chr2	136822000	136822200	E4
chr2	136822200	136822400	E5
chr2	136822400	136825200	E4
chr2	136825200	136825400	E1
chr2	136825400	136825600	E38
chr2	136825600	136825800	E37
chr2	136825800	136826000	E29
chr2	136826000	136826200	E37
chr2	136826200	136826400	E38
chr2	136826400	136826800	E6
chr2	136826800	136827000	E38
chr2	136827000	136834000	E4
chr2	136834000	136834400	E5
chr2	136834400	136837600	E4
chr2	136837600	136837800	E72
chr2	136837800	136838600	E4
chr2	136838600	136838800	E78
chr2	136838800	136839200	E4
chr2	136839200	136839800	E5
chr2	136839800	136841600	E4
chr2	136841600	136841800	E72
chr2	136841800	136842600	E4
chr2	136842600	136849600	E3
chr2	136849600	136849800	E39
chr2	136849800	136851400	E3
chr2	136851400	136851600	E39
chr2	136851600	136864200	E3
chr2	136864200	136865000	E85
chr2	136865000	136869200	E4
chr2	136869200	136869800	E69
chr2	136869800	136870600	E16
chr2	136870600	136871000	E47
chr2	136871000	136872600	E48
chr2	136872600	136873000	E47
chr2	136873000	136874000	E48
chr2	136874000	136874400	E47
chr2	136874400	136874600	E48
chr2	136874600	136875400	E46
chr2	136875400	136875600	E47
chr2	136875600	136876200	E46
chr2	136876200	136876800	E47
chr2	136876800	136877200	E48
chr2	136877200	136877400	E87
chr2	136877400	136879000	E4
chr2	136879000	136880000	E85
chr2	136880000	136881400	E4
chr2	136881400	136881600	E69
chr2	136881600	136882000	E38
chr2	136882000	136882200	E48
chr2	136882200	136882600	E69
chr2	136882600	136883200	E4
chr2	136883200	136884200	E85
chr2	136884200	136886200	E4
chr2	136886200	136886600	E65
chr2	136886600	136887000	E38
chr2	136887000	136887400	E40
chr2	136887400	136887600	E64
chr2	136887600	136888000	E65
chr2	136888000	136888400	E57
chr2	136888400	136888600	E53
chr2	136888600	136888800	E58
chr2	136888800	136889400	E38
chr2	136889400	136889600	E41
chr2	136889600	136889800	E40
chr2	136889800	136890200	E38
chr2	136890200	136890400	E86
chr2	136890400	136891600	E4
chr2	136891600	136892000	E5
chr2	136892000	136892200	E65
chr2	136892200	136892400	E64
chr2	136892400	136892800	E65
chr2	136892800	136893000	E57
chr2	136893000	136893200	E69
chr2	136893200	136893400	E57
chr2	136893400	136893600	E49
chr2	136893600	136893800	E15
chr2	136893800	136894000	E49
chr2	136894000	136894400	E48
chr2	136894400	136894600	E49
chr2	136894600	136895000	E17
chr2	136895000	136895400	E38
chr2	136895400	136895600	E86
chr2	136895600	136895800	E78
chr2	136895800	136897400	E4
chr2	136897400	136900000	E3
chr2	136900000	136900200	E4
chr2	136900200	136901400	E3
chr2	136901400	136901600	E4
chr2	136901600	136902800	E3
chr2	136902800	136911400	E4
chr2	136911400	136911600	E78
chr2	136911600	136914200	E4
chr2	136914200	136914400	E65
chr2	136914400	136914600	E84
chr2	136914600	136914800	E85
chr2	136914800	136915000	E58
chr2	136915000	136915200	E85
chr2	136915200	136915400	E65
chr2	136915400	136920400	E3
chr2	136920400	136920800	E39
chr2	136920800	136929800	E3
chr2	136929800	136930200	E4
chr2	136930200	136932400	E3
chr2	136932400	136933000	E4
chr2	136933000	136934200	E3
chr2	136934200	136940800	E4
chr2	136940800	136941000	E5
chr2	136941000	136943400	E4
chr2	136943400	136944200	E85
chr2	136944200	136963600	E3
chr2	136963600	136964000	E2
chr2	136964000	136964200	E36
chr2	136964200	136964400	E2
chr2	136964400	136964600	E89
chr2	136964600	136964800	E40
chr2	136964800	136965000	E41
chr2	136965000	136965400	E40
chr2	136965400	136965600	E41
chr2	136965600	136965800	E40
chr2	136965800	136967800	E38
chr2	136967800	136968400	E41
chr2	136968400	136968600	E40
chr2	136968600	136969000	E5
chr2	136969000	136970600	E4
chr2	136970600	136970800	E78
chr2	136970800	136971200	E69
chr2	136971200	136972600	E48
chr2	136972600	136973600	E4
chr2	136973600	136978800	E3
chr2	136978800	136979000	E39
chr2	136979000	136983600	E3
chr2	136983600	136984000	E39
chr2	136984000	136985600	E3
chr2	136985600	136986000	E73
chr2	136986000	136989800	E3
chr2	136989800	136990200	E65
chr2	136990200	136990600	E64
chr2	136990600	136991000	E65
chr2	136991000	136991200	E64
chr2	136991200	136992200	E65
chr2	136992200	136992400	E78
chr2	136992400	136992600	E74
chr2	136992600	136993800	E4
chr2	136993800	136994000	E78
chr2	136994000	136995000	E40
chr2	136995000	136995400	E42
chr2	136995400	136995600	E43
chr2	136995600	136996400	E45
chr2	136996400	136996600	E43
chr2	136996600	136996800	E44
chr2	136996800	136997200	E12
chr2	136997200	136997600	E45
chr2	136997600	136997800	E44
chr2	136997800	136998000	E43
chr2	136998000	136998400	E41
chr2	136998400	136998800	E38
chr2	136998800	136999200	E6
chr2	136999200	137001200	E4
chr2	137001200	137001400	E78
chr2	137001400	137001800	E5
chr2	137001800	137002600	E4
chr2	137002600	137003400	E69
chr2	137003400	137003600	E48
chr2	137003600	137003800	E47
chr2	137003800	137004000	E42
chr2	137004000	137004200	E43
chr2	137004200	137004400	E41
chr2	137004400	137004600	E16
chr2	137004600	137004800	E59
chr2	137004800	137005000	E52
chr2	137005000	137005200	E54
chr2	137005200	137005600	E57
chr2	137005600	137005800	E58
chr2	137005800	137006200	E59
chr2	137006200	137006400	E58
chr2	137006400	137006600	E67
chr2	137006600	137006800	E55
chr2	137006800	137007000	E57
chr2	137007000	137007600	E65
chr2	137007600	137008000	E78
chr2	137008000	137009400	E2
chr2	137009400	137009600	E36
chr2	137009600	137009800	E89
chr2	137009800	137010400	E2
chr2	137010400	137010600	E38
chr2	137010600	137010800	E40
chr2	137010800	137011000	E41
chr2	137011000	137011400	E44
chr2	137011400	137011600	E43
chr2	137011600	137011800	E44
chr2	137011800	137012000	E42
chr2	137012000	137012400	E41
chr2	137012400	137012600	E48
chr2	137012600	137012800	E47
chr2	137012800	137013000	E49
chr2	137013000	137013200	E15
chr2	137013200	137013400	E49
chr2	137013400	137014000	E46
chr2	137014000	137014200	E48
chr2	137014200	137014400	E69
chr2	137014400	137016800	E4
chr2	137016800	137017000	E3
chr2	137017000	137017200	E39
chr2	137017200	137065400	E3
chr2	137065400	137065600	E39
chr2	137065600	137068000	E3
chr2	137068000	137068400	E65
chr2	137068400	137068600	E58
chr2	137068600	137068800	E57
chr2	137068800	137069000	E59
chr2	137069000	137069400	E58
chr2	137069400	137069600	E57
chr2	137069600	137070200	E65
chr2	137070200	137083000	E3
chr2	137083000	137083200	E48
chr2	137083200	137084400	E38
chr2	137084400	137084600	E17
chr2	137084600	137084800	E29
chr2	137084800	137085000	E88
chr2	137085000	137085200	E42
chr2	137085200	137085400	E40
chr2	137085400	137085600	E39
chr2	137085600	137102000	E3
chr2	137102000	137102200	E73
chr2	137102200	137112600	E3
chr2	137112600	137114000	E87
chr2	137114000	137133600	E3
chr2	137133600	137134000	E39
chr2	137134000	137136000	E3
chr2	137136000	137136400	E39
chr2	137136400	137136600	E17
chr2	137136600	137136800	E38
chr2	137136800	137137000	E72
chr2	137137000	137137200	E5
chr2	137137200	137139400	E4
chr2	137139400	137139600	E78
chr2	137139600	137139800	E48
chr2	137139800	137140000	E47
chr2	137140000	137140400	E48
chr2	137140400	137140600	E78
chr2	137140600	137141800	E4
chr2	137141800	137142000	E2
chr2	137142000	137142600	E40
chr2	137142600	137142800	E36
chr2	137142800	137144000	E2
chr2	137144000	137151400	E3
chr2	137151400	137151600	E39
chr2	137151600	137161800	E3
chr2	137161800	137162000	E73
chr2	137162000	137179200	E3
chr2	137179200	137179400	E73
chr2	137179400	137181200	E3
chr2	137181200	137181400	E39
chr2	137181400	137196600	E3
chr2	137196600	137196800	E39
chr2	137196800	137203400	E3
chr2	137203400	137203600	E39
chr2	137203600	137207000	E3
chr2	137207000	137207200	E39
chr2	137207200	137208400	E3
chr2	137208400	137208600	E39
chr2	137208600	137258600	E3
chr2	137258600	137259000	E73
chr2	137259000	137277200	E3
chr2	137277200	137277400	E39
chr2	137277400	137312200	E3
chr2	137312200	137312400	E73
chr2	137312400	137328400	E3
chr2	137328400	137329400	E4
chr2	137329400	137329800	E5
chr2	137329800	137330200	E4
chr2	137330200	137330400	E39
chr2	137330400	137379400	E3
chr2	137379400	137379800	E39
chr2	137379800	137420800	E3
chr2	137420800	137421000	E65
chr2	137421000	137421600	E3
chr2	137421600	137422400	E65
chr2	137422400	137422600	E64
chr2	137422600	137423600	E65
chr2	137423600	137423800	E64
chr2	137423800	137424200	E70
chr2	137424200	137424800	E65
chr2	137424800	137507600	E3
chr2	137507600	137507800	E73
chr2	137507800	137511800	E3
chr2	137511800	137512000	E39
chr2	137512000	137550800	E3
chr2	137550800	137551000	E73
chr2	137551000	137649600	E3
chr2	137649600	137649800	E39
chr2	137649800	137650000	E40
chr2	137650000	137650200	E39
chr2	137650200	137667600	E3
chr2	137667600	137667800	E73
chr2	137667800	137686600	E3
chr2	137686600	137687000	E77
chr2	137687000	137719600	E3
chr2	137719600	137719800	E73
chr2	137719800	137767000	E3
chr2	137767000	137767200	E73
chr2	137767200	137804600	E3
chr2	137804600	137804800	E73
chr2	137804800	137830800	E3
chr2	137830800	137831000	E39
chr2	137831000	137911600	E3
chr2	137911600	137911800	E39
chr2	137911800	137949200	E3
chr2	137949200	137949400	E73
chr2	137949400	137980600	E3
chr2	137980600	137981000	E73
chr2	137981000	137982200	E3
chr2	137982200	137982600	E39
chr2	137982600	137983600	E3
chr2	137983600	137983800	E73
chr2	137983800	137994800	E3
chr2	137994800	137995000	E73
chr2	137995000	138106000	E3
chr2	138106000	138106400	E39
chr2	138106400	138141000	E3
chr2	138141000	138141200	E73
chr2	138141200	138149600	E3
chr2	138149600	138149800	E73
chr2	138149800	138175200	E3
chr2	138175200	138175400	E39
chr2	138175400	138224800	E3
chr2	138224800	138225000	E39
chr2	138225000	138245000	E3
chr2	138245000	138245200	E39
chr2	138245200	138324800	E3
chr2	138324800	138325000	E39
chr2	138325000	138402400	E3
chr2	138402400	138402600	E39
chr2	138402600	138440800	E3
chr2	138440800	138441000	E73
chr2	138441000	138464400	E3
chr2	138464400	138464800	E73
chr2	138464800	138475600	E3
chr2	138475600	138475800	E73
chr2	138475800	138492400	E3
chr2	138492400	138492600	E77
chr2	138492600	138494200	E3
chr2	138494200	138494400	E73
chr2	138494400	138527000	E3
chr2	138527000	138527200	E39
chr2	138527200	138623800	E3
chr2	138623800	138624000	E73
chr2	138624000	138667600	E3
chr2	138667600	138667800	E73
chr2	138667800	138668400	E3
chr2	138668400	138668600	E40
chr2	138668600	138668800	E39
chr2	138668800	138681000	E3
chr2	138681000	138681200	E39
chr2	138681200	138683400	E4
chr2	138683400	138684400	E85
chr2	138684400	138684600	E72
chr2	138684600	138705400	E3
chr2	138705400	138705600	E39
chr2	138705600	138717000	E3
chr2	138717000	138717200	E39
chr2	138717200	138717400	E2
chr2	138717400	138717600	E39
chr2	138717600	138718400	E2
chr2	138718400	138719600	E4
chr2	138719600	138719800	E2
chr2	138719800	138720000	E72
chr2	138720000	138720200	E70
chr2	138720200	138720400	E6
chr2	138720400	138720600	E38
chr2	138720600	138720800	E37
chr2	138720800	138721000	E7
chr2	138721000	138721200	E9
chr2	138721200	138721400	E11
chr2	138721400	138721600	E12
chr2	138721600	138721800	E11
chr2	138721800	138722000	E13
chr2	138722000	138722600	E12
chr2	138722600	138723000	E14
chr2	138723000	138723600	E15
chr2	138723600	138724000	E16
chr2	138724000	138724600	E17
chr2	138724600	138725000	E49
chr2	138725000	138725200	E17
chr2	138725200	138725400	E16
chr2	138725400	138725600	E29
chr2	138725600	138725800	E37
chr2	138725800	138726000	E17
chr2	138726000	138726400	E15
chr2	138726400	138727200	E14
chr2	138727200	138727600	E15
chr2	138727600	138727800	E16
chr2	138727800	138728000	E17
chr2	138728000	138728800	E2
chr2	138728800	138729000	E86
chr2	138729000	138731400	E2
chr2	138731400	138731600	E86
chr2	138731600	138733000	E2
chr2	138733000	138733200	E36
chr2	138733200	138733400	E86
chr2	138733400	138734400	E38
chr2	138734400	138734600	E37
chr2	138734600	138734800	E17
chr2	138734800	138735400	E38
chr2	138735400	138735600	E88
chr2	138735600	138737000	E2
chr2	138737000	138737200	E36
chr2	138737200	138737400	E38
chr2	138737400	138737600	E42
chr2	138737600	138737800	E43
chr2	138737800	138738200	E44
chr2	138738200	138738600	E42
chr2	138738600	138738800	E43
chr2	138738800	138739000	E42
chr2	138739000	138739200	E41
chr2	138739200	138739400	E42
chr2	138739400	138739600	E41
chr2	138739600	138740000	E40
chr2	138740000	138740400	E38
chr2	138740400	138741600	E65
chr2	138741600	138741800	E72
chr2	138741800	138742400	E38
chr2	138742400	138743000	E40
chr2	138743000	138743200	E36
chr2	138743200	138743600	E2
chr2	138743600	138744000	E35
chr2	138744000	138744200	E28
chr2	138744200	138744400	E18
chr2	138744400	138744800	E27
chr2	138744800	138745000	E28
chr2	138745000	138745200	E18
chr2	138745200	138745800	E35
chr2	138745800	138746800	E2
chr2	138746800	138747000	E36
chr2	138747000	138748600	E2
chr2	138748600	138748800	E72
chr2	138748800	138749400	E4
chr2	138749400	138753000	E3
chr2	138753000	138756000	E4
chr2	138756000	138756200	E65
chr2	138756200	138756400	E66
chr2	138756400	138760200	E65
chr2	138760200	138760400	E70
chr2	138760400	138760800	E65
chr2	138760800	138761200	E64
chr2	138761200	138761400	E65
chr2	138761400	138761600	E57
chr2	138761600	138762000	E58
chr2	138762000	138762200	E59
chr2	138762200	138762400	E56
chr2	138762400	138762600	E57
chr2	138762600	138762800	E59
chr2	138762800	138763000	E58
chr2	138763000	138763400	E57
chr2	138763400	138764600	E65
chr2	138764600	138764800	E64
chr2	138764800	138765000	E65
chr2	138765000	138765400	E64
chr2	138765400	138766400	E65
chr2	138766400	138766600	E39
chr2	138766600	138767000	E65
chr2	138767000	138768600	E3
chr2	138768600	138768800	E39
chr2	138768800	138783200	E3
chr2	138783200	138783400	E74
chr2	138783400	138783600	E38
chr2	138783600	138783800	E17
chr2	138783800	138784000	E86
chr2	138784000	138784200	E38
chr2	138784200	138784400	E37
chr2	138784400	138784800	E55
chr2	138784800	138785000	E63
chr2	138785000	138785200	E40
chr2	138785200	138785600	E41
chr2	138785600	138786200	E42
chr2	138786200	138786400	E41
chr2	138786400	138786600	E42
chr2	138786600	138786800	E40
chr2	138786800	138788800	E3
chr2	138788800	138789000	E39
chr2	138789000	138807400	E3
chr2	138807400	138808400	E2
chr2	138808400	138808600	E88
chr2	138808600	138808800	E87
chr2	138808800	138809000	E88
chr2	138809000	138809200	E87
chr2	138809200	138809600	E2
chr2	138809600	138809800	E89
chr2	138809800	138810600	E2
chr2	138810600	138810800	E89
chr2	138810800	138811600	E2
chr2	138811600	138811800	E39
chr2	138811800	138818000	E3
chr2	138818000	138818200	E73
chr2	138818200	138820600	E3
chr2	138820600	138820800	E39
chr2	138820800	138822400	E3
chr2	138822400	138822600	E4
chr2	138822600	138823000	E3
chr2	138823000	138823600	E65
chr2	138823600	138823800	E64
chr2	138823800	138824800	E65
chr2	138824800	138825400	E55
chr2	138825400	138825800	E66
chr2	138825800	138828200	E4
chr2	138828200	138828400	E72
chr2	138828400	138829000	E4
chr2	138829000	138829200	E86
chr2	138829200	138829600	E38
chr2	138829600	138829800	E70
chr2	138829800	138830200	E38
chr2	138830200	138830600	E36
chr2	138830600	138834800	E4
chr2	138834800	138835400	E38
chr2	138835400	138835600	E17
chr2	138835600	138836000	E29
chr2	138836000	138836200	E30
chr2	138836200	138836400	E37
chr2	138836400	138836600	E16
chr2	138836600	138836800	E36
chr2	138836800	138838200	E2
chr2	138838200	138838400	E36
chr2	138838400	138844400	E2
chr2	138844400	138844600	E36
chr2	138844600	138845000	E38
chr2	138845000	138845200	E40
chr2	138845200	138845400	E39
chr2	138845400	138847800	E3
chr2	138847800	138848400	E73
chr2	138848400	138858200	E3
chr2	138858200	138858600	E65
chr2	138858600	138858800	E66
chr2	138858800	138859000	E58
chr2	138859000	138859200	E67
chr2	138859200	138859600	E57
chr2	138859600	138859800	E58
chr2	138859800	138860000	E63
chr2	138860000	138860200	E64
chr2	138860200	138860400	E65
chr2	138860400	138860600	E64
chr2	138860600	138861200	E65
chr2	138861200	138861400	E64
chr2	138861400	138861600	E57
chr2	138861600	138861800	E63
chr2	138861800	138862000	E57
chr2	138862000	138862400	E65
chr2	138862400	138864400	E3
chr2	138864400	138864800	E73
chr2	138864800	138865000	E3
chr2	138865000	138865200	E73
chr2	138865200	138905600	E3
chr2	138905600	138905800	E39
chr2	138905800	138924000	E3
chr2	138924000	138924200	E39
chr2	138924200	138938400	E3
chr2	138938400	138938600	E39
chr2	138938600	138938800	E40
chr2	138938800	138939000	E90
chr2	138939000	138940800	E2
chr2	138940800	138941000	E36
chr2	138941000	138941400	E2
chr2	138941400	138941600	E72
chr2	138941600	138943200	E2
chr2	138943200	138943600	E35
chr2	138943600	138943800	E34
chr2	138943800	138944200	E35
chr2	138944200	138944400	E28
chr2	138944400	138944600	E27
chr2	138944600	138945200	E25
chr2	138945200	138945400	E20
chr2	138945400	138945600	E18
chr2	138945600	138945800	E35
chr2	138945800	138946000	E34
chr2	138946000	138946600	E35
chr2	138946600	138951200	E2
chr2	138951200	138962800	E3
chr2	138962800	138963200	E39
chr2	138963200	138977600	E3
chr2	138977600	138977800	E39
chr2	138977800	139001800	E3
chr2	139001800	139002000	E39
chr2	139002000	139002800	E2
chr2	139002800	139003200	E87
chr2	139003200	139005800	E2
chr2	139005800	139006000	E36
chr2	139006000	139006200	E2
chr2	139006200	139006400	E39
chr2	139006400	139033400	E3
chr2	139033400	139033600	E73
chr2	139033600	139061000	E3
chr2	139061000	139061400	E85
chr2	139061400	139091000	E3
chr2	139091000	139091200	E39
chr2	139091200	139116000	E3
chr2	139116000	139116200	E77
chr2	139116200	139158200	E3
chr2	139158200	139158400	E73
chr2	139158400	139207000	E3
chr2	139207000	139207200	E73
chr2	139207200	139227000	E3
chr2	139227000	139228200	E85
chr2	139228200	139228800	E84
chr2	139228800	139229000	E85
chr2	139229000	139229600	E4
chr2	139229600	139229800	E72
chr2	139229800	139244200	E3
chr2	139244200	139244400	E73
chr2	139244400	139251600	E3
chr2	139251600	139253600	E4
chr2	139253600	139254000	E5
chr2	139254000	139255800	E4
chr2	139255800	139256000	E2
chr2	139256000	139256200	E36
chr2	139256200	139256800	E2
chr2	139256800	139257000	E86
chr2	139257000	139257400	E38
chr2	139257400	139257600	E17
chr2	139257600	139258000	E38
chr2	139258000	139258400	E48
chr2	139258400	139258600	E47
chr2	139258600	139258800	E13
chr2	139258800	139259200	E12
chr2	139259200	139259400	E79
chr2	139259400	139259800	E81
chr2	139259800	139260400	E11
chr2	139260400	139260600	E13
chr2	139260600	139260800	E46
chr2	139260800	139261600	E47
chr2	139261600	139261800	E48
chr2	139261800	139262000	E46
chr2	139262000	139262200	E42
chr2	139262200	139262400	E43
chr2	139262400	139262600	E42
chr2	139262600	139262800	E16
chr2	139262800	139263000	E15
chr2	139263000	139263200	E41
chr2	139263200	139263800	E40
chr2	139263800	139264200	E38
chr2	139264200	139264400	E36
chr2	139264400	139266000	E2
chr2	139266000	139266200	E5
chr2	139266200	139273800	E2
chr2	139273800	139274000	E36
chr2	139274000	139274800	E2
chr2	139274800	139275000	E36
chr2	139275000	139277800	E2
chr2	139277800	139278000	E72
chr2	139278000	139281600	E2
chr2	139281600	139281800	E36
chr2	139281800	139283800	E2
chr2	139283800	139284000	E90
chr2	139284000	139284200	E2
chr2	139284200	139284400	E39
chr2	139284400	139287600	E3
chr2	139287600	139287800	E39
chr2	139287800	139289400	E3
chr2	139289400	139289800	E39
chr2	139289800	139301000	E3
chr2	139301000	139302600	E4
chr2	139302600	139302800	E2
chr2	139302800	139303000	E1
chr2	139303000	139303600	E2
chr2	139303600	139304200	E35
chr2	139304200	139304800	E87
chr2	139304800	139306000	E2
chr2	139306000	139306200	E36
chr2	139306200	139306400	E2
chr2	139306400	139306600	E87
chr2	139306600	139306800	E88
chr2	139306800	139307400	E87
chr2	139307400	139308000	E2
chr2	139308000	139308200	E39
chr2	139308200	139325800	E3
chr2	139325800	139327200	E65
chr2	139327200	139328000	E3
chr2	139328000	139328200	E65
chr2	139328200	139340600	E3
chr2	139340600	139340800	E73
chr2	139340800	139347800	E3
chr2	139347800	139348000	E73
chr2	139348000	139359600	E3
chr2	139359600	139359800	E65
chr2	139359800	139360200	E39
chr2	139360200	139360400	E36
chr2	139360400	139360600	E65
chr2	139360600	139360800	E57
chr2	139360800	139362600	E65
chr2	139362600	139376600	E3
chr2	139376600	139376800	E39
chr2	139376800	139393800	E3
chr2	139393800	139394000	E73
chr2	139394000	139415400	E3
chr2	139415400	139415600	E39
chr2	139415600	139447600	E3
chr2	139447600	139448000	E39
chr2	139448000	139451800	E3
chr2	139451800	139452000	E4
chr2	139452000	139452200	E73
chr2	139452200	139453000	E4
chr2	139453000	139453400	E39
chr2	139453400	139456800	E4
chr2	139456800	139457800	E66
chr2	139457800	139458200	E65
chr2	139458200	139458400	E64
chr2	139458400	139459400	E65
chr2	139459400	139460000	E66
chr2	139460000	139464200	E65
chr2	139464200	139464400	E57
chr2	139464400	139464800	E65
chr2	139464800	139465000	E56
chr2	139465000	139465200	E54
chr2	139465200	139465400	E57
chr2	139465400	139465600	E51
chr2	139465600	139465800	E52
chr2	139465800	139466000	E54
chr2	139466000	139466200	E58
chr2	139466200	139466600	E59
chr2	139466600	139466800	E62
chr2	139466800	139467000	E59
chr2	139467000	139467200	E56
chr2	139467200	139467400	E57
chr2	139467400	139467800	E65
chr2	139467800	139468200	E64
chr2	139468200	139470000	E65
chr2	139470000	139470800	E3
chr2	139470800	139471000	E73
chr2	139471000	139500000	E3
chr2	139500000	139500200	E39
chr2	139500200	139502400	E4
chr2	139502400	139502600	E66
chr2	139502600	139502800	E67
chr2	139502800	139503200	E65
chr2	139503200	139514400	E3
chr2	139514400	139515000	E65
chr2	139515000	139515200	E64
chr2	139515200	139515600	E65
chr2	139515600	139528600	E3
chr2	139528600	139528800	E17
chr2	139528800	139529000	E16
chr2	139529000	139529200	E4
chr2	139529200	139531000	E3
chr2	139531000	139531200	E85
chr2	139531200	139536800	E65
chr2	139536800	139537200	E64
chr2	139537200	139537600	E67
chr2	139537600	139538200	E66
chr2	139538200	139538600	E54
chr2	139538600	139538800	E67
chr2	139538800	139539000	E54
chr2	139539000	139539200	E67
chr2	139539200	139540000	E66
chr2	139540000	139540200	E65
chr2	139540200	139550400	E3
chr2	139550400	139550600	E39
chr2	139550600	139576200	E3
chr2	139576200	139576400	E73
chr2	139576400	139584800	E3
chr2	139584800	139585400	E39
chr2	139585400	139592000	E2
chr2	139592000	139592200	E86
chr2	139592200	139592800	E65
chr2	139592800	139593000	E39
chr2	139593000	139601200	E3
chr2	139601200	139601400	E39
chr2	139601400	139604200	E3
chr2	139604200	139604400	E39
chr2	139604400	139619800	E3
chr2	139619800	139623400	E4
chr2	139623400	139623800	E65
chr2	139623800	139624000	E63
chr2	139624000	139624400	E57
chr2	139624400	139624600	E65
chr2	139624600	139651200	E3
chr2	139651200	139651400	E73
chr2	139651400	139659200	E3
chr2	139659200	139659800	E39
chr2	139659800	139675000	E3
chr2	139675000	139676800	E65
chr2	139676800	139677200	E55
chr2	139677200	139677600	E57
chr2	139677600	139678200	E59
chr2	139678200	139678400	E60
chr2	139678400	139678600	E59
chr2	139678600	139678800	E56
chr2	139678800	139680400	E65
chr2	139680400	139680600	E57
chr2	139680600	139680800	E65
chr2	139680800	139681000	E39
chr2	139681000	139702800	E3
chr2	139702800	139703200	E65
chr2	139703200	139703600	E57
chr2	139703600	139703800	E65
chr2	139703800	139705200	E57
chr2	139705200	139705400	E58
chr2	139705400	139705600	E60
chr2	139705600	139706000	E56
chr2	139706000	139706200	E59
chr2	139706200	139706800	E56
chr2	139706800	139707000	E57
chr2	139707000	139707400	E65
chr2	139707400	139707800	E64
chr2	139707800	139708400	E65
chr2	139708400	139714400	E3
chr2	139714400	139714600	E39
chr2	139714600	139724200	E3
chr2	139724200	139724400	E78
chr2	139724400	139725600	E3
chr2	139725600	139726000	E39
chr2	139726000	139727200	E3
chr2	139727200	139727400	E39
chr2	139727400	139737800	E3
chr2	139737800	139738000	E73
chr2	139738000	139771200	E3
chr2	139771200	139771400	E39
chr2	139771400	139785000	E3
chr2	139785000	139785200	E39
chr2	139785200	139787800	E3
chr2	139787800	139788200	E39
chr2	139788200	139789200	E65
chr2	139789200	139834800	E3
chr2	139834800	139835400	E65
chr2	139835400	139836400	E64
chr2	139836400	139836600	E65
chr2	139836600	139836800	E64
chr2	139836800	139837400	E57
chr2	139837400	139837800	E56
chr2	139837800	139838000	E57
chr2	139838000	139838600	E60
chr2	139838600	139838800	E53
chr2	139838800	139839000	E57
chr2	139839000	139839400	E64
chr2	139839400	139840600	E65
chr2	139840600	139841000	E39
chr2	139841000	139855600	E3
chr2	139855600	139856200	E65
chr2	139856200	139856600	E56
chr2	139856600	139856800	E57
chr2	139856800	139857000	E53
chr2	139857000	139857200	E56
chr2	139857200	139857400	E59
chr2	139857400	139858200	E57
chr2	139858200	139859200	E65
chr2	139859200	139878200	E3
chr2	139878200	139878400	E73
chr2	139878400	139899800	E3
chr2	139899800	139900000	E73
chr2	139900000	139922400	E3
chr2	139922400	139922600	E73
chr2	139922600	139923200	E3
chr2	139923200	139924200	E65
chr2	139924200	139924600	E64
chr2	139924600	139924800	E63
chr2	139924800	139925000	E56
chr2	139925000	139925400	E58
chr2	139925400	139925600	E56
chr2	139925600	139925800	E57
chr2	139925800	139926400	E65
chr2	139926400	139926800	E77
chr2	139926800	139932400	E4
chr2	139932400	139932800	E65
chr2	139932800	139933200	E64
chr2	139933200	139933800	E65
chr2	139933800	139934200	E58
chr2	139934200	139934400	E56
chr2	139934400	139934600	E57
chr2	139934600	139934800	E58
chr2	139934800	139935000	E64
chr2	139935000	139936200	E65
chr2	139936200	139936400	E64
chr2	139936400	139937600	E65
chr2	139937600	139937800	E57
chr2	139937800	139938000	E65
chr2	139938000	139938200	E57
chr2	139938200	139938400	E65
chr2	139938400	139938600	E64
chr2	139938600	139939600	E65
chr2	139939600	139940600	E3
chr2	139940600	139941200	E65
chr2	139941200	139941400	E64
chr2	139941400	139941600	E57
chr2	139941600	139941800	E58
chr2	139941800	139942000	E57
chr2	139942000	139942200	E56
chr2	139942200	139942800	E65
chr2	139942800	139943000	E64
chr2	139943000	139943200	E65
chr2	139943200	139972600	E3
chr2	139972600	139974200	E65
chr2	139974200	139974600	E57
chr2	139974600	139975000	E56
chr2	139975000	139975400	E53
chr2	139975400	139975600	E61
chr2	139975600	139975800	E60
chr2	139975800	139976000	E59
chr2	139976000	139976400	E57
chr2	139976400	139976600	E53
chr2	139976600	139977000	E60
chr2	139977000	139977200	E59
chr2	139977200	139977400	E58
chr2	139977400	139977600	E53
chr2	139977600	139977800	E64
chr2	139977800	139978000	E57
chr2	139978000	139979000	E65
chr2	139979000	139979200	E4
chr2	139979200	139979400	E5
chr2	139979400	139981400	E4
chr2	139981400	139992000	E3
chr2	139992000	139992200	E39
chr2	139992200	139996400	E3
chr2	139996400	139996600	E65
chr2	139996600	139996800	E3
chr2	139996800	139998600	E65
chr2	139998600	139999600	E57
chr2	139999600	139999800	E56
chr2	139999800	140000000	E59
chr2	140000000	140000400	E63
chr2	140000400	140000600	E56
chr2	140000600	140001400	E65
chr2	140001400	140001800	E57
chr2	140001800	140003400	E65
chr2	140003400	140003600	E39
chr2	140003600	140028200	E3
chr2	140028200	140028800	E2
chr2	140028800	140029000	E34
chr2	140029000	140029400	E28
chr2	140029400	140029800	E27
chr2	140029800	140030000	E28
chr2	140030000	140030200	E35
chr2	140030200	140055400	E3
chr2	140055400	140055600	E39
chr2	140055600	140083000	E3
chr2	140083000	140083200	E73
chr2	140083200	140111200	E3
chr2	140111200	140111400	E65
chr2	140111400	140112000	E57
chr2	140112000	140112200	E59
chr2	140112200	140112400	E60
chr2	140112400	140112600	E56
chr2	140112600	140112800	E57
chr2	140112800	140113000	E54
chr2	140113000	140113200	E58
chr2	140113200	140113400	E56
chr2	140113400	140113800	E57
chr2	140113800	140114000	E56
chr2	140114000	140114200	E58
chr2	140114200	140114600	E59
chr2	140114600	140114800	E56
chr2	140114800	140115000	E63
chr2	140115000	140115200	E65
chr2	140115200	140115400	E64
chr2	140115400	140115800	E65
chr2	140115800	140116000	E64
chr2	140116000	140116400	E65
chr2	140116400	140119000	E3
chr2	140119000	140119400	E73
chr2	140119400	140141800	E3
chr2	140141800	140142200	E39
chr2	140142200	140158400	E3
chr2	140158400	140158600	E39
chr2	140158600	140161400	E3
chr2	140161400	140161600	E39
chr2	140161600	140167000	E3
chr2	140167000	140167200	E65
chr2	140167200	140167400	E55
chr2	140167400	140167600	E65
chr2	140167600	140222600	E3
chr2	140222600	140223000	E39
chr2	140223000	140223200	E40
chr2	140223200	140223400	E17
chr2	140223400	140223600	E38
chr2	140223600	140224000	E40
chr2	140224000	140224200	E39
chr2	140224200	140237200	E3
chr2	140237200	140237400	E2
chr2	140237400	140237600	E90
chr2	140237600	140237800	E88
chr2	140237800	140238000	E87
chr2	140238000	140238200	E4
chr2	140238200	140239600	E65
chr2	140239600	140239800	E39
chr2	140239800	140251400	E3
chr2	140251400	140251800	E39
chr2	140251800	140263400	E3
chr2	140263400	140263600	E39
chr2	140263600	140273400	E3
chr2	140273400	140274000	E65
chr2	140274000	140274400	E57
chr2	140274400	140274600	E56
chr2	140274600	140274800	E57
chr2	140274800	140275000	E58
chr2	140275000	140275200	E56
chr2	140275200	140275400	E57
chr2	140275400	140275600	E56
chr2	140275600	140275800	E57
chr2	140275800	140276000	E65
chr2	140276000	140276400	E57
chr2	140276400	140277000	E63
chr2	140277000	140279000	E65
chr2	140279000	140282800	E3
chr2	140282800	140283200	E39
chr2	140283200	140286400	E65
chr2	140286400	140286800	E57
chr2	140286800	140287000	E56
chr2	140287000	140287200	E57
chr2	140287200	140290000	E65
chr2	140290000	140296200	E3
chr2	140296200	140296600	E73
chr2	140296600	140302200	E3
chr2	140302200	140302400	E73
chr2	140302400	140304200	E3
chr2	140304200	140304400	E73
chr2	140304400	140319400	E3
chr2	140319400	140319600	E73
chr2	140319600	140346000	E3
chr2	140346000	140346200	E39
chr2	140346200	140372000	E3
chr2	140372000	140372200	E39
chr2	140372200	140373400	E65
chr2	140373400	140373600	E57
chr2	140373600	140373800	E65
chr2	140373800	140386800	E3
chr2	140386800	140387200	E39
chr2	140387200	140388200	E65
chr2	140388200	140388400	E57
chr2	140388400	140388600	E58
chr2	140388600	140388800	E57
chr2	140388800	140389000	E56
chr2	140389000	140389200	E58
chr2	140389200	140389400	E56
chr2	140389400	140389600	E59
chr2	140389600	140389800	E57
chr2	140389800	140390000	E59
chr2	140390000	140390200	E57
chr2	140390200	140390600	E59
chr2	140390600	140390800	E60
chr2	140390800	140391000	E58
chr2	140391000	140391200	E57
chr2	140391200	140391600	E65
chr2	140391600	140391800	E64
chr2	140391800	140392000	E65
chr2	140392000	140421000	E3
chr2	140421000	140421600	E65
chr2	140421600	140422200	E64
chr2	140422200	140422400	E75
chr2	140422400	140422600	E53
chr2	140422600	140422800	E55
chr2	140422800	140423000	E57
chr2	140423000	140423200	E60
chr2	140423200	140423400	E59
chr2	140423400	140423800	E53
chr2	140423800	140424000	E59
chr2	140424000	140424200	E56
chr2	140424200	140424400	E67
chr2	140424400	140424600	E66
chr2	140424600	140425200	E65
chr2	140425200	140437200	E4
chr2	140437200	140437400	E5
chr2	140437400	140437600	E72
chr2	140437600	140437800	E5
chr2	140437800	140442200	E3
chr2	140442200	140443000	E65
chr2	140443000	140443400	E64
chr2	140443400	140444200	E65
chr2	140444200	140454200	E3
chr2	140454200	140454600	E65
chr2	140454600	140455000	E64
chr2	140455000	140455400	E55
chr2	140455400	140456000	E65
chr2	140456000	140477000	E3
chr2	140477000	140477400	E65
chr2	140477400	140477600	E59
chr2	140477600	140477800	E60
chr2	140477800	140478200	E59
chr2	140478200	140478400	E58
chr2	140478400	140478600	E59
chr2	140478600	140479000	E56
chr2	140479000	140479200	E59
chr2	140479200	140479400	E60
chr2	140479400	140479600	E63
chr2	140479600	140480600	E65
chr2	140480600	140485600	E3
chr2	140485600	140486000	E73
chr2	140486000	140492400	E3
chr2	140492400	140492600	E39
chr2	140492600	140500600	E3
chr2	140500600	140500800	E39
chr2	140500800	140501000	E3
chr2	140501000	140501400	E39
chr2	140501400	140502400	E3
chr2	140502400	140502600	E39
chr2	140502600	140506000	E4
chr2	140506000	140506200	E5
chr2	140506200	140512200	E3
chr2	140512200	140512400	E73
chr2	140512400	140514800	E3
chr2	140514800	140515000	E73
chr2	140515000	140548000	E3
chr2	140548000	140549000	E65
chr2	140549000	140549400	E64
chr2	140549400	140550000	E65
chr2	140550000	140570600	E3
chr2	140570600	140570800	E40
chr2	140570800	140574000	E4
chr2	140574000	140574200	E72
chr2	140574200	140575200	E2
chr2	140575200	140575400	E36
chr2	140575400	140576400	E38
chr2	140576400	140576600	E72
chr2	140576600	140577200	E2
chr2	140577200	140583200	E3
chr2	140583200	140584000	E39
chr2	140584000	140602000	E3
chr2	140602000	140602200	E73
chr2	140602200	140625400	E3
chr2	140625400	140625600	E39
chr2	140625600	140634400	E3
chr2	140634400	140634800	E39
chr2	140634800	140640200	E3
chr2	140640200	140640400	E39
chr2	140640400	140645800	E3
chr2	140645800	140646000	E39
chr2	140646000	140647000	E3
chr2	140647000	140648200	E85
chr2	140648200	140648600	E4
chr2	140648600	140648800	E5
chr2	140648800	140651200	E4
chr2	140651200	140668600	E3
chr2	140668600	140668800	E39
chr2	140668800	140673800	E3
chr2	140673800	140674200	E65
chr2	140674200	140674400	E64
chr2	140674400	140677200	E65
chr2	140677200	140677400	E64
chr2	140677400	140677800	E65
chr2	140677800	140678200	E64
chr2	140678200	140678400	E60
chr2	140678400	140678600	E56
chr2	140678600	140679000	E57
chr2	140679000	140679200	E65
chr2	140679200	140681400	E3
chr2	140681400	140681800	E39
chr2	140681800	140697600	E3
chr2	140697600	140697800	E73
chr2	140697800	140703600	E3
chr2	140703600	140703800	E39
chr2	140703800	140749200	E3
chr2	140749200	140749400	E73
chr2	140749400	140764000	E3
chr2	140764000	140764200	E39
chr2	140764200	140765200	E3
chr2	140765200	140765400	E73
chr2	140765400	140775600	E3
chr2	140775600	140776000	E65
chr2	140776000	140776200	E55
chr2	140776200	140776400	E65
chr2	140776400	140776600	E64
chr2	140776600	140777000	E57
chr2	140777000	140777800	E65
chr2	140777800	140783800	E3
chr2	140783800	140784000	E39
chr2	140784000	140831800	E3
chr2	140831800	140832000	E73
chr2	140832000	140862600	E3
chr2	140862600	140863200	E39
chr2	140863200	140863600	E3
chr2	140863600	140863800	E39
chr2	140863800	140865400	E3
chr2	140865400	140865600	E73
chr2	140865600	140882200	E3
chr2	140882200	140882400	E73
chr2	140882400	140887200	E3
chr2	140887200	140887400	E73
chr2	140887400	140892800	E3
chr2	140892800	140893000	E39
chr2	140893000	140893200	E2
chr2	140893200	140893400	E65
chr2	140893400	140893600	E86
chr2	140893600	140893800	E1
chr2	140893800	140894000	E38
chr2	140894000	140894200	E78
chr2	140894200	140894400	E36
chr2	140894400	140894800	E2
chr2	140894800	140895000	E36
chr2	140895000	140896600	E2
chr2	140896600	140898000	E3
chr2	140898000	140898200	E39
chr2	140898200	140899000	E3
chr2	140899000	140899200	E73
chr2	140899200	140926600	E3
chr2	140926600	140926800	E39
chr2	140926800	140940600	E3
chr2	140940600	140940800	E73
chr2	140940800	140943000	E3
chr2	140943000	140943200	E65
chr2	140943200	140943400	E39
chr2	140943400	140943600	E65
chr2	140943600	140943800	E64
chr2	140943800	140944200	E65
chr2	140944200	140944800	E64
chr2	140944800	140945400	E65
chr2	140945400	140951400	E4
chr2	140951400	140951600	E72
chr2	140951600	140951800	E90
chr2	140951800	140952000	E78
chr2	140952000	140964800	E3
chr2	140964800	140965000	E39
chr2	140965000	140983000	E3
chr2	140983000	140983400	E39
chr2	140983400	140986200	E3
chr2	140986200	140986400	E17
chr2	140986400	140986600	E38
chr2	140986600	140986800	E17
chr2	140986800	140987000	E38
chr2	140987000	140987200	E36
chr2	140987200	140988600	E2
chr2	140988600	140988800	E36
chr2	140988800	140991400	E2
chr2	140991400	140992000	E85
chr2	140992000	140994800	E3
chr2	140994800	140995400	E39
chr2	140995400	140999800	E3
chr2	140999800	141003400	E4
chr2	141003400	141003600	E1
chr2	141003600	141004400	E2
chr2	141004400	141004800	E65
chr2	141004800	141005000	E2
chr2	141005000	141005200	E65
chr2	141005200	141006200	E2
chr2	141006200	141015800	E3
chr2	141015800	141016200	E39
chr2	141016200	141023000	E3
chr2	141023000	141026800	E2
chr2	141026800	141027400	E35
chr2	141027400	141027600	E18
chr2	141027600	141027800	E28
chr2	141027800	141028200	E18
chr2	141028200	141029200	E35
chr2	141029200	141029800	E2
chr2	141029800	141030800	E3
chr2	141030800	141031000	E39
chr2	141031000	141055400	E3
chr2	141055400	141055600	E73
chr2	141055600	141059600	E3
chr2	141059600	141060000	E73
chr2	141060000	141068800	E3
chr2	141068800	141069000	E39
chr2	141069000	141069600	E3
chr2	141069600	141069800	E73
chr2	141069800	141071400	E3
chr2	141071400	141071600	E73
chr2	141071600	141078600	E3
chr2	141078600	141079200	E39
chr2	141079200	141087000	E3
chr2	141087000	141087200	E73
chr2	141087200	141096200	E3
chr2	141096200	141096400	E39
chr2	141096400	141102800	E2
chr2	141102800	141103000	E36
chr2	141103000	141107200	E2
chr2	141107200	141107400	E36
chr2	141107400	141115000	E2
chr2	141115000	141115200	E3
chr2	141115200	141115400	E39
chr2	141115400	141121000	E3
chr2	141121000	141121400	E39
chr2	141121400	141123800	E3
chr2	141123800	141124000	E39
chr2	141124000	141127000	E3
chr2	141127000	141127600	E65
chr2	141127600	141128000	E64
chr2	141128000	141129400	E65
chr2	141129400	141132000	E3
chr2	141132000	141132200	E39
chr2	141132200	141135000	E3
chr2	141135000	141135200	E73
chr2	141135200	141139600	E3
chr2	141139600	141141400	E2
chr2	141141400	141141600	E87
chr2	141141600	141141800	E88
chr2	141141800	141145800	E2
chr2	141145800	141153600	E3
chr2	141153600	141153800	E73
chr2	141153800	141168400	E3
chr2	141168400	141168800	E39
chr2	141168800	141173000	E3
chr2	141173000	141174000	E2
chr2	141174000	141174200	E36
chr2	141174200	141179400	E2
chr2	141179400	141179600	E78
chr2	141179600	141180200	E2
chr2	141180200	141180600	E86
chr2	141180600	141181000	E36
chr2	141181000	141181200	E2
chr2	141181200	141181400	E39
chr2	141181400	141187000	E3
chr2	141187000	141187200	E39
chr2	141187200	141189800	E3
chr2	141189800	141190000	E39
chr2	141190000	141195200	E3
chr2	141195200	141195400	E39
chr2	141195400	141196200	E2
chr2	141196200	141196600	E36
chr2	141196600	141197600	E2
chr2	141197600	141198000	E39
chr2	141198000	141204400	E3
chr2	141204400	141207200	E2
chr2	141207200	141207400	E36
chr2	141207400	141211000	E2
chr2	141211000	141211400	E35
chr2	141211400	141211600	E28
chr2	141211600	141211800	E18
chr2	141211800	141212400	E21
chr2	141212400	141212600	E22
chr2	141212600	141213000	E20
chr2	141213000	141214400	E18
chr2	141214400	141214600	E35
chr2	141214600	141214800	E87
chr2	141214800	141215000	E2
chr2	141215000	141215400	E72
chr2	141215400	141217400	E2
chr2	141217400	141217600	E36
chr2	141217600	141221000	E2
chr2	141221000	141222000	E35
chr2	141222000	141222200	E28
chr2	141222200	141222600	E19
chr2	141222600	141223000	E25
chr2	141223000	141223200	E26
chr2	141223200	141223400	E20
chr2	141223400	141223600	E19
chr2	141223600	141223800	E18
chr2	141223800	141224000	E19
chr2	141224000	141224200	E18
chr2	141224200	141225600	E35
chr2	141225600	141226200	E34
chr2	141226200	141226400	E35
chr2	141226400	141227400	E2
chr2	141227400	141234400	E3
chr2	141234400	141234600	E39
chr2	141234600	141234800	E1
chr2	141234800	141235000	E2
chr2	141235000	141236600	E3
chr2	141236600	141237000	E2
chr2	141237000	141237600	E39
chr2	141237600	141239400	E3
chr2	141239400	141240000	E39
chr2	141240000	141246000	E3
chr2	141246000	141246600	E39
chr2	141246600	141254800	E3
chr2	141254800	141255000	E39
chr2	141255000	141255200	E3
chr2	141255200	141255400	E39
chr2	141255400	141262800	E3
chr2	141262800	141263200	E39
chr2	141263200	141279000	E3
chr2	141279000	141287200	E2
chr2	141287200	141287400	E89
chr2	141287400	141287600	E36
chr2	141287600	141288400	E2
chr2	141288400	141288600	E77
chr2	141288600	141293600	E3
chr2	141293600	141293800	E39
chr2	141293800	141294000	E3
chr2	141294000	141294200	E39
chr2	141294200	141295400	E3
chr2	141295400	141295600	E65
chr2	141295600	141296800	E3
chr2	141296800	141297000	E65
chr2	141297000	141297200	E39
chr2	141297200	141297600	E65
chr2	141297600	141298400	E3
chr2	141298400	141298600	E65
chr2	141298600	141298800	E3
chr2	141298800	141299000	E39
chr2	141299000	141308000	E3
chr2	141308000	141308200	E39
chr2	141308200	141309000	E3
chr2	141309000	141309600	E39
chr2	141309600	141315200	E3
chr2	141315200	141315400	E39
chr2	141315400	141318200	E3
chr2	141318200	141318400	E39
chr2	141318400	141320400	E2
chr2	141320400	141321200	E3
chr2	141321200	141321400	E2
chr2	141321400	141321600	E3
chr2	141321600	141321800	E39
chr2	141321800	141331400	E3
chr2	141331400	141331600	E39
chr2	141331600	141334800	E3
chr2	141334800	141338200	E2
chr2	141338200	141338400	E36
chr2	141338400	141338600	E2
chr2	141338600	141338800	E36
chr2	141338800	141345800	E2
chr2	141345800	141358200	E3
chr2	141358200	141358800	E39
chr2	141358800	141360400	E3
chr2	141360400	141362000	E65
chr2	141362000	141362600	E64
chr2	141362600	141363400	E65
chr2	141363400	141363600	E64
chr2	141363600	141365800	E65
chr2	141365800	141366400	E64
chr2	141366400	141367600	E65
chr2	141367600	141367800	E39
chr2	141367800	141382400	E3
chr2	141382400	141382600	E39
chr2	141382600	141383000	E3
chr2	141383000	141384800	E4
chr2	141384800	141385000	E78
chr2	141385000	141385400	E4
chr2	141385400	141385600	E5
chr2	141385600	141385800	E72
chr2	141385800	141387800	E4
chr2	141387800	141388000	E78
chr2	141388000	141393400	E2
chr2	141393400	141393800	E36
chr2	141393800	141396000	E2
chr2	141396000	141396200	E36
chr2	141396200	141399600	E2
chr2	141399600	141399800	E72
chr2	141399800	141401200	E4
chr2	141401200	141401400	E39
chr2	141401400	141410600	E3
chr2	141410600	141411000	E39
chr2	141411000	141426200	E3
chr2	141426200	141426600	E39
chr2	141426600	141428000	E3
chr2	141428000	141429200	E4
chr2	141429200	141429600	E65
chr2	141429600	141430000	E64
chr2	141430000	141430400	E65
chr2	141430400	141431000	E4
chr2	141431000	141432400	E3
chr2	141432400	141432600	E39
chr2	141432600	141434600	E3
chr2	141434600	141434800	E77
chr2	141434800	141439600	E3
chr2	141439600	141439800	E39
chr2	141439800	141441800	E2
chr2	141441800	141442000	E36
chr2	141442000	141443600	E2
chr2	141443600	141443800	E36
chr2	141443800	141446200	E2
chr2	141446200	141446400	E39
chr2	141446400	141446600	E2
chr2	141446600	141448200	E3
chr2	141448200	141448600	E39
chr2	141448600	141459800	E3
chr2	141459800	141461600	E2
chr2	141461600	141461800	E36
chr2	141461800	141465000	E2
chr2	141465000	141465200	E36
chr2	141465200	141468200	E2
chr2	141468200	141468600	E36
chr2	141468600	141475400	E2
chr2	141475400	141475600	E36
chr2	141475600	141482400	E2
chr2	141482400	141486200	E3
chr2	141486200	141486400	E73
chr2	141486400	141487200	E3
chr2	141487200	141487400	E39
chr2	141487400	141489400	E3
chr2	141489400	141489600	E39
chr2	141489600	141492600	E3
chr2	141492600	141492800	E73
chr2	141492800	141510000	E3
chr2	141510000	141510200	E73
chr2	141510200	141515000	E3
chr2	141515000	141515200	E73
chr2	141515200	141516800	E3
chr2	141516800	141517800	E85
chr2	141517800	141520600	E4
chr2	141520600	141520800	E5
chr2	141520800	141521000	E36
chr2	141521000	141522600	E2
chr2	141522600	141522800	E78
chr2	141522800	141523000	E5
chr2	141523000	141523200	E72
chr2	141523200	141523400	E2
chr2	141523400	141523600	E39
chr2	141523600	141532800	E3
chr2	141532800	141533000	E39
chr2	141533000	141536800	E3
chr2	141536800	141537000	E2
chr2	141537000	141537200	E39
chr2	141537200	141537400	E2
chr2	141537400	141537600	E36
chr2	141537600	141537800	E41
chr2	141537800	141538400	E38
chr2	141538400	141538800	E36
chr2	141538800	141541000	E2
chr2	141541000	141541400	E36
chr2	141541400	141542600	E2
chr2	141542600	141542800	E39
chr2	141542800	141543000	E5
chr2	141543000	141543200	E4
chr2	141543200	141547800	E3
chr2	141547800	141549200	E65
chr2	141549200	141549800	E64
chr2	141549800	141550200	E57
chr2	141550200	141552400	E65
chr2	141552400	141554800	E3
chr2	141554800	141555000	E39
chr2	141555000	141578000	E3
chr2	141578000	141578200	E73
chr2	141578200	141581400	E3
chr2	141581400	141581600	E39
chr2	141581600	141597600	E3
chr2	141597600	141597800	E39
chr2	141597800	141598800	E3
chr2	141598800	141599000	E39
chr2	141599000	141599800	E65
chr2	141599800	141600000	E64
chr2	141600000	141600200	E65
chr2	141600200	141600600	E57
chr2	141600600	141600800	E65
chr2	141600800	141603000	E3
chr2	141603000	141603200	E39
chr2	141603200	141619400	E3
chr2	141619400	141619800	E39
chr2	141619800	141623400	E3
chr2	141623400	141623600	E39
chr2	141623600	141640600	E3
chr2	141640600	141640800	E65
chr2	141640800	141641000	E57
chr2	141641000	141642000	E65
chr2	141642000	141643800	E3
chr2	141643800	141644000	E39
chr2	141644000	141646800	E3
chr2	141646800	141648200	E2
chr2	141648200	141648600	E35
chr2	141648600	141648800	E18
chr2	141648800	141649200	E35
chr2	141649200	141649400	E89
chr2	141649400	141651800	E2
chr2	141651800	141652000	E36
chr2	141652000	141652200	E38
chr2	141652200	141652400	E1
chr2	141652400	141652600	E5
chr2	141652600	141654800	E4
chr2	141654800	141655000	E5
chr2	141655000	141655200	E72
chr2	141655200	141655400	E90
chr2	141655400	141655800	E2
chr2	141655800	141656000	E36
chr2	141656000	141657200	E2
chr2	141657200	141657400	E36
chr2	141657400	141658800	E2
chr2	141658800	141659000	E72
chr2	141659000	141673400	E3
chr2	141673400	141673600	E73
chr2	141673600	141687200	E3
chr2	141687200	141687400	E2
chr2	141687400	141687600	E36
chr2	141687600	141687800	E89
chr2	141687800	141689400	E2
chr2	141689400	141689600	E39
chr2	141689600	141691000	E3
chr2	141691000	141691200	E39
chr2	141691200	141701200	E3
chr2	141701200	141701400	E39
chr2	141701400	141714400	E3
chr2	141714400	141714600	E39
chr2	141714600	141718800	E2
chr2	141718800	141719000	E36
chr2	141719000	141720200	E2
chr2	141720200	141720400	E5
chr2	141720400	141721400	E2
chr2	141721400	141726600	E3
chr2	141726600	141738200	E2
chr2	141738200	141738600	E39
chr2	141738600	141745000	E3
chr2	141745000	141745600	E65
chr2	141745600	141754600	E3
chr2	141754600	141754800	E73
chr2	141754800	141766000	E3
chr2	141766000	141766600	E65
chr2	141766600	141766800	E57
chr2	141766800	141767000	E17
chr2	141767000	141769600	E2
chr2	141769600	141769800	E36
chr2	141769800	141770400	E38
chr2	141770400	141770600	E17
chr2	141770600	141770800	E38
chr2	141770800	141771000	E36
chr2	141771000	141771600	E38
chr2	141771600	141771800	E17
chr2	141771800	141772000	E16
chr2	141772000	141772200	E17
chr2	141772200	141772400	E15
chr2	141772400	141773200	E14
chr2	141773200	141773600	E13
chr2	141773600	141773800	E60
chr2	141773800	141774000	E59
chr2	141774000	141774200	E58
chr2	141774200	141774800	E64
chr2	141774800	141775000	E65
chr2	141775000	141775600	E57
chr2	141775600	141775800	E59
chr2	141775800	141776200	E56
chr2	141776200	141776600	E59
chr2	141776600	141776800	E57
chr2	141776800	141777000	E17
chr2	141777000	141777200	E38
chr2	141777200	141777400	E36
chr2	141777400	141778600	E2
chr2	141778600	141779600	E17
chr2	141779600	141780200	E38
chr2	141780200	141780600	E36
chr2	141780600	141783200	E2
chr2	141783200	141783600	E89
chr2	141783600	141786600	E2
chr2	141786600	141786800	E35
chr2	141786800	141787000	E34
chr2	141787000	141787400	E33
chr2	141787400	141787600	E34
chr2	141787600	141788000	E2
chr2	141788000	141793000	E3
chr2	141793000	141799000	E2
chr2	141799000	141799200	E89
chr2	141799200	141799600	E2
chr2	141799600	141799800	E72
chr2	141799800	141804200	E4
chr2	141804200	141805200	E2
chr2	141805200	141805400	E36
chr2	141805400	141806200	E38
chr2	141806200	141806400	E40
chr2	141806400	141807000	E41
chr2	141807000	141807400	E40
chr2	141807400	141807600	E39
chr2	141807600	141812200	E3
chr2	141812200	141812400	E39
chr2	141812400	141815800	E3
chr2	141815800	141818000	E65
chr2	141818000	141818800	E64
chr2	141818800	141819400	E17
chr2	141819400	141820400	E37
chr2	141820400	141820600	E18
chr2	141820600	141821200	E2
chr2	141821200	141821400	E36
chr2	141821400	141822800	E2
chr2	141822800	141823000	E39
chr2	141823000	141823200	E4
chr2	141823200	141825000	E65
chr2	141825000	141825600	E64
chr2	141825600	141825800	E65
chr2	141825800	141826200	E63
chr2	141826200	141826400	E64
chr2	141826400	141826600	E65
chr2	141826600	141827400	E64
chr2	141827400	141828200	E65
chr2	141828200	141831600	E4
chr2	141831600	141831800	E1
chr2	141831800	141837600	E4
chr2	141837600	141838400	E2
chr2	141838400	141838600	E1
chr2	141838600	141860600	E3
chr2	141860600	141860800	E85
chr2	141860800	141861000	E84
chr2	141861000	141861400	E85
chr2	141861400	141861600	E84
chr2	141861600	141862000	E85
chr2	141862000	141863000	E4
chr2	141863000	141863600	E85
chr2	141863600	141865600	E4
chr2	141865600	141865800	E39
chr2	141865800	141866800	E4
chr2	141866800	141867000	E85
chr2	141867000	141867200	E89
chr2	141867200	141867400	E85
chr2	141867400	141870600	E4
chr2	141870600	141870800	E17
chr2	141870800	141871000	E86
chr2	141871000	141871200	E38
chr2	141871200	141871400	E17
chr2	141871400	141871600	E38
chr2	141871600	141871800	E72
chr2	141871800	141872000	E5
chr2	141872000	141872200	E3
chr2	141872200	141872400	E5
chr2	141872400	141883000	E3
chr2	141883000	141883200	E39
chr2	141883200	141894200	E3
chr2	141894200	141894400	E39
chr2	141894400	141910000	E3
chr2	141910000	141910200	E39
chr2	141910200	141911400	E2
chr2	141911400	141911600	E1
chr2	141911600	141913800	E2
chr2	141913800	141914000	E36
chr2	141914000	141915000	E2
chr2	141915000	141915200	E89
chr2	141915200	141916000	E2
chr2	141916000	141916200	E36
chr2	141916200	141918800	E2
chr2	141918800	141919000	E36
chr2	141919000	141927400	E2
chr2	141927400	141941200	E3
chr2	141941200	141941400	E39
chr2	141941400	141942600	E3
chr2	141942600	141943000	E2
chr2	141943000	141943200	E36
chr2	141943200	141943400	E2
chr2	141943400	141943600	E86
chr2	141943600	141943800	E38
chr2	141943800	141944000	E17
chr2	141944000	141944200	E37
chr2	141944200	141944400	E29
chr2	141944400	141944600	E15
chr2	141944600	141945200	E16
chr2	141945200	141947000	E38
chr2	141947000	141949600	E2
chr2	141949600	141949800	E36
chr2	141949800	141955600	E2
chr2	141955600	141955800	E36
chr2	141955800	141957200	E2
chr2	141957200	141963400	E3
chr2	141963400	141963800	E39
chr2	141963800	141964000	E40
chr2	141964000	141964400	E41
chr2	141964400	141964600	E43
chr2	141964600	141965000	E40
chr2	141965000	141966600	E4
chr2	141966600	141966800	E86
chr2	141966800	141967200	E38
chr2	141967200	141967400	E17
chr2	141967400	141968200	E3
chr2	141968200	141968400	E39
chr2	141968400	141973600	E3
chr2	141973600	141973800	E39
chr2	141973800	141986800	E3
chr2	141986800	141987000	E39
chr2	141987000	141994200	E3
chr2	141994200	141994800	E39
chr2	141994800	141995200	E2
chr2	141995200	141995400	E78
chr2	141995400	141996000	E2
chr2	141996000	141996200	E36
chr2	141996200	141997000	E2
chr2	141997000	141997200	E36
chr2	141997200	141998600	E2
chr2	141998600	141999000	E36
chr2	141999000	142001600	E2
chr2	142001600	142001800	E72
chr2	142001800	142002200	E34
chr2	142002200	142004200	E2
chr2	142004200	142004400	E89
chr2	142004400	142007200	E2
chr2	142007200	142007400	E36
chr2	142007400	142010000	E2
chr2	142010000	142012800	E3
chr2	142012800	142013000	E39
chr2	142013000	142025400	E3
chr2	142025400	142025600	E39
chr2	142025600	142037000	E3
chr2	142037000	142037400	E39
chr2	142037400	142041800	E3
chr2	142041800	142042000	E39
chr2	142042000	142046200	E3
chr2	142046200	142046400	E65
chr2	142046400	142046600	E64
chr2	142046600	142047800	E65
chr2	142047800	142075800	E3
chr2	142075800	142076800	E65
chr2	142076800	142077400	E2
chr2	142077400	142077800	E4
chr2	142077800	142078200	E2
chr2	142078200	142078400	E86
chr2	142078400	142078600	E38
chr2	142078600	142078800	E37
chr2	142078800	142079000	E17
chr2	142079000	142079200	E18
chr2	142079200	142079400	E37
chr2	142079400	142079600	E89
chr2	142079600	142080000	E35
chr2	142080000	142080200	E89
chr2	142080200	142083200	E2
chr2	142083200	142083400	E36
chr2	142083400	142084000	E2
chr2	142084000	142085000	E36
chr2	142085000	142088400	E2
chr2	142088400	142088800	E5
chr2	142088800	142097000	E4
chr2	142097000	142097200	E78
chr2	142097200	142097800	E38
chr2	142097800	142098000	E40
chr2	142098000	142098600	E38
chr2	142098600	142098800	E36
chr2	142098800	142099600	E2
chr2	142099600	142108600	E3
chr2	142108600	142108800	E39
chr2	142108800	142109000	E3
chr2	142109000	142109400	E73
chr2	142109400	142119200	E3
chr2	142119200	142119400	E2
chr2	142119400	142119600	E39
chr2	142119600	142120600	E2
chr2	142120600	142120800	E36
chr2	142120800	142121000	E2
chr2	142121000	142121200	E36
chr2	142121200	142122200	E2
chr2	142122200	142123000	E36
chr2	142123000	142123200	E38
chr2	142123200	142123400	E36
chr2	142123400	142123600	E2
chr2	142123600	142124000	E36
chr2	142124000	142135400	E2
chr2	142135400	142135600	E18
chr2	142135600	142135800	E37
chr2	142135800	142136000	E17
chr2	142136000	142136200	E74
chr2	142136200	142140000	E2
chr2	142140000	142140200	E36
chr2	142140200	142142600	E2
chr2	142142600	142142800	E36
chr2	142142800	142148800	E2
chr2	142148800	142149000	E78
chr2	142149000	142149200	E2
chr2	142149200	142149400	E36
chr2	142149400	142150200	E2
chr2	142150200	142150600	E36
chr2	142150600	142156000	E2
chr2	142156000	142156200	E38
chr2	142156200	142156400	E78
chr2	142156400	142156600	E48
chr2	142156600	142156800	E38
chr2	142156800	142157600	E17
chr2	142157600	142157800	E16
chr2	142157800	142158000	E37
chr2	142158000	142158200	E36
chr2	142158200	142161400	E2
chr2	142161400	142161600	E36
chr2	142161600	142166000	E2
chr2	142166000	142170800	E3
chr2	142170800	142171000	E73
chr2	142171000	142172000	E3
chr2	142172000	142172200	E39
chr2	142172200	142180000	E3
chr2	142180000	142180200	E39
chr2	142180200	142180800	E65
chr2	142180800	142181000	E78
chr2	142181000	142181200	E41
chr2	142181200	142181600	E39
chr2	142181600	142187200	E3
chr2	142187200	142193200	E2
chr2	142193200	142193400	E74
chr2	142193400	142193600	E36
chr2	142193600	142194200	E2
chr2	142194200	142194400	E35
chr2	142194400	142195000	E18
chr2	142195000	142195400	E19
chr2	142195400	142195600	E21
chr2	142195600	142195800	E20
chr2	142195800	142196000	E28
chr2	142196000	142196800	E18
chr2	142196800	142197800	E2
chr2	142197800	142198000	E1
chr2	142198000	142202400	E2
chr2	142202400	142202600	E5
chr2	142202600	142203200	E2
chr2	142203200	142206400	E4
chr2	142206400	142209000	E2
chr2	142209000	142209200	E36
chr2	142209200	142216000	E2
chr2	142216000	142216200	E36
chr2	142216200	142217000	E2
chr2	142217000	142217200	E36
chr2	142217200	142220400	E2
chr2	142220400	142220800	E36
chr2	142220800	142221600	E2
chr2	142221600	142221800	E89
chr2	142221800	142222600	E2
chr2	142222600	142222800	E36
chr2	142222800	142224200	E2
chr2	142224200	142224400	E72
chr2	142224400	142225800	E2
chr2	142225800	142226000	E89
chr2	142226000	142227200	E2
chr2	142227200	142227600	E36
chr2	142227600	142230800	E2
chr2	142230800	142234400	E4
chr2	142234400	142234600	E72
chr2	142234600	142235000	E2
chr2	142235000	142235400	E36
chr2	142235400	142238000	E2
chr2	142238000	142238200	E36
chr2	142238200	142243200	E2
chr2	142243200	142243800	E36
chr2	142243800	142244400	E2
chr2	142244400	142244600	E72
chr2	142244600	142245600	E2
chr2	142245600	142246600	E35
chr2	142246600	142247200	E2
chr2	142247200	142247400	E36
chr2	142247400	142248000	E18
chr2	142248000	142248200	E19
chr2	142248200	142248600	E21
chr2	142248600	142249000	E20
chr2	142249000	142249200	E25
chr2	142249200	142249400	E26
chr2	142249400	142249600	E27
chr2	142249600	142249800	E19
chr2	142249800	142250000	E18
chr2	142250000	142250400	E88
chr2	142250400	142250600	E18
chr2	142250600	142250800	E35
chr2	142250800	142251200	E34
chr2	142251200	142251400	E33
chr2	142251400	142251600	E34
chr2	142251600	142252800	E35
chr2	142252800	142253000	E34
chr2	142253000	142253200	E35
chr2	142253200	142253600	E2
chr2	142253600	142254200	E35
chr2	142254200	142254400	E34
chr2	142254400	142254600	E35
chr2	142254600	142255000	E18
chr2	142255000	142255200	E28
chr2	142255200	142255400	E34
chr2	142255400	142256200	E35
chr2	142256200	142256400	E34
chr2	142256400	142256600	E28
chr2	142256600	142257200	E35
chr2	142257200	142258800	E2
chr2	142258800	142259000	E86
chr2	142259000	142259200	E1
chr2	142259200	142259400	E38
chr2	142259400	142259600	E6
chr2	142259600	142259800	E90
chr2	142259800	142261000	E2
chr2	142261000	142261200	E36
chr2	142261200	142263200	E2
chr2	142263200	142263600	E87
chr2	142263600	142263800	E88
chr2	142263800	142264200	E87
chr2	142264200	142265400	E2
chr2	142265400	142265800	E87
chr2	142265800	142266400	E18
chr2	142266400	142266600	E27
chr2	142266600	142266800	E20
chr2	142266800	142267200	E19
chr2	142267200	142267600	E18
chr2	142267600	142268000	E35
chr2	142268000	142268200	E18
chr2	142268200	142268400	E34
chr2	142268400	142269000	E35
chr2	142269000	142269200	E36
chr2	142269200	142270400	E2
chr2	142270400	142270800	E36
chr2	142270800	142273400	E2
chr2	142273400	142273600	E36
chr2	142273600	142273800	E2
chr2	142273800	142274400	E36
chr2	142274400	142275400	E38
chr2	142275400	142275800	E36
chr2	142275800	142276200	E38
chr2	142276200	142276400	E6
chr2	142276400	142276600	E7
chr2	142276600	142276800	E37
chr2	142276800	142277200	E38
chr2	142277200	142277400	E14
chr2	142277400	142277600	E13
chr2	142277600	142277800	E15
chr2	142277800	142278000	E14
chr2	142278000	142278200	E15
chr2	142278200	142278400	E14
chr2	142278400	142278600	E15
chr2	142278600	142278800	E16
chr2	142278800	142279000	E17
chr2	142279000	142279400	E38
chr2	142279400	142279600	E17
chr2	142279600	142280000	E16
chr2	142280000	142280200	E15
chr2	142280200	142280400	E29
chr2	142280400	142280600	E37
chr2	142280600	142281000	E17
chr2	142281000	142281800	E38
chr2	142281800	142282000	E86
chr2	142282000	142282800	E2
chr2	142282800	142283000	E36
chr2	142283000	142283200	E38
chr2	142283200	142283400	E36
chr2	142283400	142283800	E38
chr2	142283800	142284200	E17
chr2	142284200	142284600	E37
chr2	142284600	142285200	E17
chr2	142285200	142286200	E38
chr2	142286200	142286400	E36
chr2	142286400	142286600	E38
chr2	142286600	142287000	E36
chr2	142287000	142287400	E38
chr2	142287400	142287600	E36
chr2	142287600	142289200	E2
chr2	142289200	142289400	E36
chr2	142289400	142290200	E38
chr2	142290200	142290400	E6
chr2	142290400	142291200	E38
chr2	142291200	142291400	E29
chr2	142291400	142291600	E15
chr2	142291600	142292600	E13
chr2	142292600	142292800	E11
chr2	142292800	142293000	E13
chr2	142293000	142293400	E15
chr2	142293400	142293800	E19
chr2	142293800	142294000	E18
chr2	142294000	142294200	E37
chr2	142294200	142294400	E18
chr2	142294400	142294600	E35
chr2	142294600	142294800	E65
chr2	142294800	142295200	E2
chr2	142295200	142295400	E70
chr2	142295400	142296200	E65
chr2	142296200	142296400	E64
chr2	142296400	142297200	E65
chr2	142297200	142299400	E4
chr2	142299400	142299600	E86
chr2	142299600	142301800	E2
chr2	142301800	142303800	E4
chr2	142303800	142304000	E72
chr2	142304000	142304200	E34
chr2	142304200	142304400	E35
chr2	142304400	142304600	E34
chr2	142304600	142306200	E35
chr2	142306200	142307200	E2
chr2	142307200	142307400	E89
chr2	142307400	142309200	E2
chr2	142309200	142309400	E74
chr2	142309400	142309600	E1
chr2	142309600	142309800	E89
chr2	142309800	142310400	E2
chr2	142310400	142310800	E36
chr2	142310800	142311000	E89
chr2	142311000	142312000	E2
chr2	142312000	142312200	E35
chr2	142312200	142312400	E89
chr2	142312400	142312600	E37
chr2	142312600	142312800	E29
chr2	142312800	142313200	E19
chr2	142313200	142313600	E20
chr2	142313600	142313800	E21
chr2	142313800	142314000	E20
chr2	142314000	142314400	E19
chr2	142314400	142314800	E28
chr2	142314800	142315000	E19
chr2	142315000	142315200	E29
chr2	142315200	142315400	E37
chr2	142315400	142315600	E64
chr2	142315600	142315800	E63
chr2	142315800	142316000	E64
chr2	142316000	142316200	E86
chr2	142316200	142316400	E64
chr2	142316400	142317600	E65
chr2	142317600	142318000	E37
chr2	142318000	142318200	E17
chr2	142318200	142318400	E65
chr2	142318400	142318600	E57
chr2	142318600	142318800	E17
chr2	142318800	142319000	E57
chr2	142319000	142319200	E56
chr2	142319200	142319400	E57
chr2	142319400	142320000	E65
chr2	142320000	142320200	E67
chr2	142320200	142320600	E57
chr2	142320600	142320800	E56
chr2	142320800	142321000	E58
chr2	142321000	142321400	E65
chr2	142321400	142321600	E64
chr2	142321600	142322000	E38
chr2	142322000	142322200	E17
chr2	142322200	142322400	E37
chr2	142322400	142323200	E38
chr2	142323200	142324000	E4
chr2	142324000	142326200	E65
chr2	142326200	142326800	E57
chr2	142326800	142327000	E65
chr2	142327000	142327400	E64
chr2	142327400	142327600	E65
chr2	142327600	142327800	E58
chr2	142327800	142328400	E54
chr2	142328400	142329000	E66
chr2	142329000	142331000	E4
chr2	142331000	142335600	E3
chr2	142335600	142336200	E2
chr2	142336200	142336400	E36
chr2	142336400	142336600	E78
chr2	142336600	142337000	E2
chr2	142337000	142337200	E36
chr2	142337200	142338800	E2
chr2	142338800	142339000	E36
chr2	142339000	142340000	E2
chr2	142340000	142340200	E36
chr2	142340200	142344800	E2
chr2	142344800	142345000	E36
chr2	142345000	142346000	E2
chr2	142346000	142346400	E38
chr2	142346400	142346600	E40
chr2	142346600	142347000	E41
chr2	142347000	142347200	E40
chr2	142347200	142347400	E42
chr2	142347400	142347600	E40
chr2	142347600	142348200	E41
chr2	142348200	142348400	E42
chr2	142348400	142348600	E43
chr2	142348600	142348800	E42
chr2	142348800	142349000	E41
chr2	142349000	142349200	E72
chr2	142349200	142351600	E4
chr2	142351600	142352800	E65
chr2	142352800	142353000	E57
chr2	142353000	142354200	E65
chr2	142354200	142354400	E64
chr2	142354400	142354800	E65
chr2	142354800	142355000	E86
chr2	142355000	142355200	E38
chr2	142355200	142355400	E36
chr2	142355400	142356800	E2
chr2	142356800	142357000	E36
chr2	142357000	142359200	E2
chr2	142359200	142359400	E89
chr2	142359400	142365600	E2
chr2	142365600	142366000	E36
chr2	142366000	142368000	E2
chr2	142368000	142368200	E74
chr2	142368200	142368400	E5
chr2	142368400	142374400	E4
chr2	142374400	142374600	E1
chr2	142374600	142377800	E2
chr2	142377800	142378000	E39
chr2	142378000	142378400	E2
chr2	142378400	142378600	E39
chr2	142378600	142379000	E2
chr2	142379000	142380200	E3
chr2	142380200	142380400	E2
chr2	142380400	142382600	E3
chr2	142382600	142384000	E2
chr2	142384000	142385600	E65
chr2	142385600	142385800	E77
chr2	142385800	142386000	E64
chr2	142386000	142387600	E65
chr2	142387600	142387800	E58
chr2	142387800	142388000	E57
chr2	142388000	142388200	E65
chr2	142388200	142388400	E57
chr2	142388400	142388600	E58
chr2	142388600	142388800	E60
chr2	142388800	142389000	E58
chr2	142389000	142389200	E57
chr2	142389200	142389400	E58
chr2	142389400	142389800	E65
chr2	142389800	142393200	E3
chr2	142393200	142393600	E39
chr2	142393600	142394400	E3
chr2	142394400	142394800	E39
chr2	142394800	142399000	E3
chr2	142399000	142399200	E39
chr2	142399200	142400200	E3
chr2	142400200	142400400	E39
chr2	142400400	142400600	E77
chr2	142400600	142406000	E3
chr2	142406000	142406200	E39
chr2	142406200	142407200	E3
chr2	142407200	142411800	E4
chr2	142411800	142412000	E1
chr2	142412000	142412600	E39
chr2	142412600	142418000	E3
chr2	142418000	142426000	E4
chr2	142426000	142426200	E90
chr2	142426200	142436800	E4
chr2	142436800	142438000	E65
chr2	142438000	142438200	E64
chr2	142438200	142439200	E65
chr2	142439200	142439600	E57
chr2	142439600	142439800	E58
chr2	142439800	142440400	E65
chr2	142440400	142440800	E64
chr2	142440800	142441400	E65
chr2	142441400	142441600	E17
chr2	142441600	142451400	E2
chr2	142451400	142451600	E1
chr2	142451600	142451800	E4
chr2	142451800	142452000	E5
chr2	142452000	142453000	E4
chr2	142453000	142453400	E65
chr2	142453400	142455200	E4
chr2	142455200	142455600	E65
chr2	142455600	142455800	E4
chr2	142455800	142457400	E65
chr2	142457400	142462800	E4
chr2	142462800	142463800	E65
chr2	142463800	142464000	E17
chr2	142464000	142464400	E38
chr2	142464400	142464600	E87
chr2	142464600	142465200	E88
chr2	142465200	142465400	E27
chr2	142465400	142465600	E18
chr2	142465600	142465800	E35
chr2	142465800	142466000	E89
chr2	142466000	142470800	E2
chr2	142470800	142471000	E36
chr2	142471000	142474200	E2
chr2	142474200	142474400	E36
chr2	142474400	142474800	E2
chr2	142474800	142475000	E89
chr2	142475000	142475200	E36
chr2	142475200	142475400	E38
chr2	142475400	142475600	E36
chr2	142475600	142475800	E1
chr2	142475800	142478400	E2
chr2	142478400	142478600	E86
chr2	142478600	142479200	E2
chr2	142479200	142485600	E3
chr2	142485600	142485800	E39
chr2	142485800	142486000	E40
chr2	142486000	142486200	E38
chr2	142486200	142486400	E6
chr2	142486400	142486600	E38
chr2	142486600	142486800	E37
chr2	142486800	142487000	E17
chr2	142487000	142487200	E16
chr2	142487200	142487600	E58
chr2	142487600	142487800	E59
chr2	142487800	142488000	E63
chr2	142488000	142488200	E58
chr2	142488200	142488400	E57
chr2	142488400	142488600	E65
chr2	142488600	142489000	E64
chr2	142489000	142489200	E57
chr2	142489200	142489400	E58
chr2	142489400	142490200	E57
chr2	142490200	142490400	E58
chr2	142490400	142490800	E64
chr2	142490800	142491400	E65
chr2	142491400	142491600	E64
chr2	142491600	142493600	E65
chr2	142493600	142494600	E4
chr2	142494600	142495200	E85
chr2	142495200	142496000	E4
chr2	142496000	142496200	E72
chr2	142496200	142498800	E2
chr2	142498800	142502400	E3
chr2	142502400	142503800	E2
chr2	142503800	142504000	E72
chr2	142504000	142509200	E2
chr2	142509200	142509400	E36
chr2	142509400	142509600	E2
chr2	142509600	142509800	E38
chr2	142509800	142510000	E36
chr2	142510000	142510200	E86
chr2	142510200	142510600	E2
chr2	142510600	142512600	E3
chr2	142512600	142512800	E39
chr2	142512800	142513000	E3
chr2	142513000	142513400	E39
chr2	142513400	142523600	E3
chr2	142523600	142523800	E39
chr2	142523800	142524400	E40
chr2	142524400	142524600	E58
chr2	142524600	142524800	E56
chr2	142524800	142525200	E57
chr2	142525200	142525400	E56
chr2	142525400	142525800	E58
chr2	142525800	142526000	E65
chr2	142526000	142526200	E64
chr2	142526200	142528200	E65
chr2	142528200	142528400	E64
chr2	142528400	142529400	E65
chr2	142529400	142530600	E4
chr2	142530600	142531200	E65
chr2	142531200	142531400	E57
chr2	142531400	142531800	E65
chr2	142531800	142534000	E4
chr2	142534000	142535800	E65
chr2	142535800	142536000	E58
chr2	142536000	142536400	E57
chr2	142536400	142536800	E58
chr2	142536800	142539600	E65
chr2	142539600	142540000	E64
chr2	142540000	142540400	E65
chr2	142540400	142540600	E64
chr2	142540600	142542200	E65
chr2	142542200	142545400	E3
chr2	142545400	142546000	E39
chr2	142546000	142556400	E3
chr2	142556400	142556600	E73
chr2	142556600	142558600	E3
chr2	142558600	142560000	E65
chr2	142560000	142560200	E89
chr2	142560200	142560400	E36
chr2	142560400	142561000	E4
chr2	142561000	142561200	E78
chr2	142561200	142562200	E4
chr2	142562200	142562400	E65
chr2	142562400	142562600	E38
chr2	142562600	142562800	E64
chr2	142562800	142563400	E38
chr2	142563400	142563600	E17
chr2	142563600	142564000	E86
chr2	142564000	142564600	E38
chr2	142564600	142564800	E36
chr2	142564800	142567600	E2
chr2	142567600	142568000	E65
chr2	142568000	142568400	E36
chr2	142568400	142568600	E38
chr2	142568600	142569000	E65
chr2	142569000	142575000	E4
chr2	142575000	142578800	E65
chr2	142578800	142579200	E64
chr2	142579200	142579400	E65
chr2	142579400	142580400	E17
chr2	142580400	142580800	E38
chr2	142580800	142581200	E36
chr2	142581200	142586200	E2
chr2	142586200	142586400	E37
chr2	142586400	142586800	E17
chr2	142586800	142587000	E38
chr2	142587000	142587200	E17
chr2	142587200	142587400	E58
chr2	142587400	142587600	E16
chr2	142587600	142587800	E57
chr2	142587800	142588000	E58
chr2	142588000	142588400	E65
chr2	142588400	142588800	E64
chr2	142588800	142589400	E65
chr2	142589400	142589600	E64
chr2	142589600	142590000	E65
chr2	142590000	142598400	E3
chr2	142598400	142598600	E2
chr2	142598600	142599000	E36
chr2	142599000	142600600	E35
chr2	142600600	142600800	E37
chr2	142600800	142601400	E35
chr2	142601400	142601600	E36
chr2	142601600	142601800	E35
chr2	142601800	142603600	E2
chr2	142603600	142603800	E36
chr2	142603800	142612400	E2
chr2	142612400	142612600	E38
chr2	142612600	142612800	E37
chr2	142612800	142613000	E17
chr2	142613000	142613200	E38
chr2	142613200	142613400	E86
chr2	142613400	142613600	E65
chr2	142613600	142614200	E64
chr2	142614200	142615800	E65
chr2	142615800	142616200	E57
chr2	142616200	142616400	E58
chr2	142616400	142616600	E17
chr2	142616600	142616800	E57
chr2	142616800	142617000	E65
chr2	142617000	142617800	E57
chr2	142617800	142618800	E65
chr2	142618800	142621200	E4
chr2	142621200	142621600	E2
chr2	142621600	142621800	E36
chr2	142621800	142622200	E38
chr2	142622200	142622400	E6
chr2	142622400	142623200	E65
chr2	142623200	142623400	E64
chr2	142623400	142623600	E65
chr2	142623600	142623800	E64
chr2	142623800	142624000	E65
chr2	142624000	142624200	E77
chr2	142624200	142624400	E40
chr2	142624400	142624600	E36
chr2	142624600	142625800	E2
chr2	142625800	142626000	E1
chr2	142626000	142629400	E2
chr2	142629400	142629600	E1
chr2	142629600	142632000	E2
chr2	142632000	142632200	E36
chr2	142632200	142633800	E65
chr2	142633800	142634000	E64
chr2	142634000	142634200	E65
chr2	142634200	142634400	E57
chr2	142634400	142634800	E65
chr2	142634800	142635200	E63
chr2	142635200	142635400	E53
chr2	142635400	142635600	E56
chr2	142635600	142635800	E57
chr2	142635800	142636000	E59
chr2	142636000	142636200	E58
chr2	142636200	142636400	E57
chr2	142636400	142636600	E58
chr2	142636600	142637600	E65
chr2	142637600	142638000	E64
chr2	142638000	142638200	E65
chr2	142638200	142639000	E57
chr2	142639000	142639200	E86
chr2	142639200	142639400	E38
chr2	142639400	142639800	E36
chr2	142639800	142642000	E2
chr2	142642000	142642400	E36
chr2	142642400	142643200	E2
chr2	142643200	142643600	E36
chr2	142643600	142644800	E35
chr2	142644800	142645600	E28
chr2	142645600	142645800	E27
chr2	142645800	142646000	E20
chr2	142646000	142646200	E26
chr2	142646200	142646600	E20
chr2	142646600	142647000	E21
chr2	142647000	142647400	E22
chr2	142647400	142647600	E20
chr2	142647600	142647800	E25
chr2	142647800	142648800	E27
chr2	142648800	142649000	E28
chr2	142649000	142649200	E18
chr2	142649200	142651400	E35
chr2	142651400	142651600	E18
chr2	142651600	142651800	E35
chr2	142651800	142652800	E2
chr2	142652800	142653000	E36
chr2	142653000	142654400	E2
chr2	142654400	142654600	E36
chr2	142654600	142655000	E86
chr2	142655000	142655200	E37
chr2	142655200	142655600	E38
chr2	142655600	142656400	E36
chr2	142656400	142657800	E2
chr2	142657800	142658000	E36
chr2	142658000	142658200	E18
chr2	142658200	142658400	E35
chr2	142658400	142658800	E18
chr2	142658800	142659000	E37
chr2	142659000	142659200	E35
chr2	142659200	142659400	E36
chr2	142659400	142660000	E2
chr2	142660000	142660200	E36
chr2	142660200	142664000	E2
chr2	142664000	142664200	E36
chr2	142664200	142665400	E2
chr2	142665400	142665600	E36
chr2	142665600	142669000	E2
chr2	142669000	142669400	E36
chr2	142669400	142678200	E2
chr2	142678200	142678400	E36
chr2	142678400	142681600	E2
chr2	142681600	142681800	E72
chr2	142681800	142691800	E4
chr2	142691800	142692000	E39
chr2	142692000	142696800	E3
chr2	142696800	142697400	E2
chr2	142697400	142697600	E36
chr2	142697600	142697800	E38
chr2	142697800	142698000	E40
chr2	142698000	142698200	E16
chr2	142698200	142698600	E41
chr2	142698600	142698800	E16
chr2	142698800	142699000	E30
chr2	142699000	142699200	E31
chr2	142699200	142699400	E28
chr2	142699400	142699600	E18
chr2	142699600	142699800	E27
chr2	142699800	142700000	E21
chr2	142700000	142700400	E19
chr2	142700400	142700600	E35
chr2	142700600	142700800	E18
chr2	142700800	142701000	E35
chr2	142701000	142701400	E34
chr2	142701400	142701600	E33
chr2	142701600	142701800	E32
chr2	142701800	142702200	E28
chr2	142702200	142702400	E35
chr2	142702400	142702600	E16
chr2	142702600	142702800	E17
chr2	142702800	142704800	E38
chr2	142704800	142705000	E6
chr2	142705000	142705200	E38
chr2	142705200	142705600	E4
chr2	142705600	142705800	E78
chr2	142705800	142709800	E4
chr2	142709800	142710000	E38
chr2	142710000	142710200	E40
chr2	142710200	142710800	E17
chr2	142710800	142711000	E38
chr2	142711000	142711800	E2
chr2	142711800	142712000	E78
chr2	142712000	142712400	E2
chr2	142712400	142712600	E89
chr2	142712600	142713000	E38
chr2	142713000	142713200	E1
chr2	142713200	142713600	E6
chr2	142713600	142714800	E38
chr2	142714800	142715000	E88
chr2	142715000	142715200	E87
chr2	142715200	142715400	E18
chr2	142715400	142715600	E19
chr2	142715600	142715800	E20
chr2	142715800	142716000	E21
chr2	142716000	142716200	E19
chr2	142716200	142716400	E20
chr2	142716400	142716600	E18
chr2	142716600	142716800	E19
chr2	142716800	142717000	E27
chr2	142717000	142717200	E19
chr2	142717200	142717400	E18
chr2	142717400	142718200	E28
chr2	142718200	142718400	E18
chr2	142718400	142719800	E35
chr2	142719800	142725000	E2
chr2	142725000	142725200	E36
chr2	142725200	142725600	E65
chr2	142725600	142725800	E78
chr2	142725800	142726200	E37
chr2	142726200	142726400	E16
chr2	142726400	142726600	E17
chr2	142726600	142727200	E38
chr2	142727200	142727400	E78
chr2	142727400	142734800	E2
chr2	142734800	142735000	E89
chr2	142735000	142740400	E2
chr2	142740400	142740600	E36
chr2	142740600	142740800	E2
chr2	142740800	142741000	E36
chr2	142741000	142742600	E2
chr2	142742600	142742800	E89
chr2	142742800	142745000	E2
chr2	142745000	142745200	E36
chr2	142745200	142747000	E2
chr2	142747000	142749800	E3
chr2	142749800	142750200	E2
chr2	142750200	142750400	E72
chr2	142750400	142750600	E65
chr2	142750600	142750800	E2
chr2	142750800	142751000	E65
chr2	142751000	142751600	E2
chr2	142751600	142751800	E72
chr2	142751800	142754600	E4
chr2	142754600	142754800	E90
chr2	142754800	142756600	E4
chr2	142756600	142756800	E5
chr2	142756800	142757800	E4
chr2	142757800	142758000	E72
chr2	142758000	142758800	E65
chr2	142758800	142759000	E57
chr2	142759000	142759200	E58
chr2	142759200	142759400	E57
chr2	142759400	142759600	E65
chr2	142759600	142759800	E57
chr2	142759800	142760000	E58
chr2	142760000	142760200	E56
chr2	142760200	142760400	E59
chr2	142760400	142760600	E56
chr2	142760600	142760800	E58
chr2	142760800	142761600	E55
chr2	142761600	142761800	E5
chr2	142761800	142762000	E78
chr2	142762000	142763000	E4
chr2	142763000	142763400	E65
chr2	142763400	142763800	E38
chr2	142763800	142764400	E17
chr2	142764400	142765000	E38
chr2	142765000	142765200	E17
chr2	142765200	142765400	E37
chr2	142765400	142765600	E38
chr2	142765600	142765800	E90
chr2	142765800	142766000	E6
chr2	142766000	142766400	E66
chr2	142766400	142766600	E65
chr2	142766600	142766800	E66
chr2	142766800	142767000	E65
chr2	142767000	142767200	E64
chr2	142767200	142767600	E65
chr2	142767600	142767800	E58
chr2	142767800	142768000	E53
chr2	142768000	142768200	E54
chr2	142768200	142768400	E60
chr2	142768400	142768600	E63
chr2	142768600	142768800	E57
chr2	142768800	142769200	E59
chr2	142769200	142769600	E17
chr2	142769600	142769800	E65
chr2	142769800	142770400	E64
chr2	142770400	142770800	E58
chr2	142770800	142771800	E65
chr2	142771800	142772200	E17
chr2	142772200	142772800	E38
chr2	142772800	142773000	E36
chr2	142773000	142775000	E2
chr2	142775000	142775200	E36
chr2	142775200	142776800	E2
chr2	142776800	142777000	E36
chr2	142777000	142777400	E38
chr2	142777400	142777600	E37
chr2	142777600	142777800	E38
chr2	142777800	142778000	E36
chr2	142778000	142778400	E2
chr2	142778400	142778600	E89
chr2	142778600	142778800	E36
chr2	142778800	142782000	E2
chr2	142782000	142782200	E89
chr2	142782200	142782400	E36
chr2	142782400	142783000	E2
chr2	142783000	142783200	E36
chr2	142783200	142783400	E2
chr2	142783400	142783600	E86
chr2	142783600	142783800	E36
chr2	142783800	142784200	E38
chr2	142784200	142784600	E36
chr2	142784600	142786600	E2
chr2	142786600	142786800	E36
chr2	142786800	142787200	E38
chr2	142787200	142787400	E36
chr2	142787400	142788400	E2
chr2	142788400	142788600	E36
chr2	142788600	142794200	E2
chr2	142794200	142794400	E36
chr2	142794400	142794600	E89
chr2	142794600	142794800	E37
chr2	142794800	142795000	E29
chr2	142795000	142795600	E17
chr2	142795600	142796000	E38
chr2	142796000	142796600	E17
chr2	142796600	142796800	E1
chr2	142796800	142799000	E2
chr2	142799000	142799200	E17
chr2	142799200	142801200	E85
chr2	142801200	142802000	E4
chr2	142802000	142802200	E78
chr2	142802200	142802800	E38
chr2	142802800	142803000	E17
chr2	142803000	142803200	E38
chr2	142803200	142803800	E17
chr2	142803800	142804200	E37
chr2	142804200	142804400	E36
chr2	142804400	142804600	E2
chr2	142804600	142805200	E85
chr2	142805200	142805400	E89
chr2	142805400	142805800	E2
chr2	142805800	142806800	E38
chr2	142806800	142807000	E37
chr2	142807000	142807200	E38
chr2	142807200	142807400	E36
chr2	142807400	142810200	E2
chr2	142810200	142810800	E87
chr2	142810800	142817800	E2
chr2	142817800	142818000	E36
chr2	142818000	142819000	E2
chr2	142819000	142819200	E36
chr2	142819200	142819800	E38
chr2	142819800	142820000	E87
chr2	142820000	142820200	E38
chr2	142820200	142820600	E17
chr2	142820600	142820800	E38
chr2	142820800	142821400	E17
chr2	142821400	142821600	E16
chr2	142821600	142821800	E17
chr2	142821800	142822000	E30
chr2	142822000	142822400	E20
chr2	142822400	142822600	E21
chr2	142822600	142822800	E14
chr2	142822800	142823000	E13
chr2	142823000	142823200	E14
chr2	142823200	142823400	E15
chr2	142823400	142823800	E19
chr2	142823800	142824000	E29
chr2	142824000	142825200	E37
chr2	142825200	142825800	E59
chr2	142825800	142826400	E16
chr2	142826400	142826600	E17
chr2	142826600	142827400	E38
chr2	142827400	142827600	E36
chr2	142827600	142827800	E38
chr2	142827800	142828000	E37
chr2	142828000	142828200	E36
chr2	142828200	142828400	E2
chr2	142828400	142828600	E36
chr2	142828600	142829600	E2
chr2	142829600	142829800	E36
chr2	142829800	142832000	E2
chr2	142832000	142832200	E72
chr2	142832200	142832400	E38
chr2	142832400	142832600	E86
chr2	142832600	142833000	E38
chr2	142833000	142833200	E87
chr2	142833200	142834600	E85
chr2	142834600	142835200	E2
chr2	142835200	142835400	E36
chr2	142835400	142835600	E38
chr2	142835600	142835800	E36
chr2	142835800	142839600	E2
chr2	142839600	142839800	E36
chr2	142839800	142840000	E86
chr2	142840000	142840200	E37
chr2	142840200	142841200	E38
chr2	142841200	142843600	E2
chr2	142843600	142843800	E1
chr2	142843800	142844200	E36
chr2	142844200	142845600	E2
chr2	142845600	142845800	E36
chr2	142845800	142854800	E2
chr2	142854800	142855000	E36
chr2	142855000	142857200	E2
chr2	142857200	142857600	E38
chr2	142857600	142858000	E17
chr2	142858000	142858200	E38
chr2	142858200	142858400	E35
chr2	142858400	142858600	E37
chr2	142858600	142859400	E35
chr2	142859400	142859800	E18
chr2	142859800	142860000	E28
chr2	142860000	142860600	E35
chr2	142860600	142860800	E89
chr2	142860800	142861000	E17
chr2	142861000	142861200	E16
chr2	142861200	142861400	E17
chr2	142861400	142861600	E29
chr2	142861600	142861800	E15
chr2	142861800	142862200	E37
chr2	142862200	142862600	E17
chr2	142862600	142862800	E37
chr2	142862800	142863000	E36
chr2	142863000	142865000	E2
chr2	142865000	142865200	E36
chr2	142865200	142866400	E2
chr2	142866400	142866600	E36
chr2	142866600	142866800	E38
chr2	142866800	142867000	E86
chr2	142867000	142867600	E38
chr2	142867600	142867800	E17
chr2	142867800	142868800	E38
chr2	142868800	142869000	E37
chr2	142869000	142869800	E38
chr2	142869800	142870000	E17
chr2	142870000	142870400	E16
chr2	142870400	142870800	E88
chr2	142870800	142871200	E16
chr2	142871200	142871400	E30
chr2	142871400	142871600	E29
chr2	142871600	142872000	E17
chr2	142872000	142872200	E38
chr2	142872200	142872400	E36
chr2	142872400	142873600	E2
chr2	142873600	142873800	E34
chr2	142873800	142874200	E28
chr2	142874200	142874400	E18
chr2	142874400	142875400	E29
chr2	142875400	142875600	E30
chr2	142875600	142875800	E41
chr2	142875800	142876000	E40
chr2	142876000	142876200	E41
chr2	142876200	142876400	E38
chr2	142876400	142876600	E17
chr2	142876600	142876800	E16
chr2	142876800	142877200	E19
chr2	142877200	142877400	E20
chr2	142877400	142877800	E30
chr2	142877800	142878000	E29
chr2	142878000	142878200	E28
chr2	142878200	142878400	E27
chr2	142878400	142878800	E28
chr2	142878800	142879400	E29
chr2	142879400	142879600	E38
chr2	142879600	142880200	E37
chr2	142880200	142880400	E89
chr2	142880400	142880600	E38
chr2	142880600	142880800	E86
chr2	142880800	142881000	E38
chr2	142881000	142881200	E89
chr2	142881200	142881400	E38
chr2	142881400	142881600	E36
chr2	142881600	142882200	E38
chr2	142882200	142882400	E16
chr2	142882400	142882600	E18
chr2	142882600	142882800	E28
chr2	142882800	142883000	E20
chr2	142883000	142883200	E18
chr2	142883200	142883800	E19
chr2	142883800	142884000	E18
chr2	142884000	142884400	E20
chr2	142884400	142884600	E18
chr2	142884600	142885000	E35
chr2	142885000	142885200	E18
chr2	142885200	142885800	E16
chr2	142885800	142886400	E29
chr2	142886400	142886600	E15
chr2	142886600	142886800	E14
chr2	142886800	142887000	E13
chr2	142887000	142887200	E15
chr2	142887200	142887400	E14
chr2	142887400	142889400	E12
chr2	142889400	142889800	E13
chr2	142889800	142890200	E14
chr2	142890200	142890400	E15
chr2	142890400	142891000	E82
chr2	142891000	142891200	E16
chr2	142891200	142891400	E17
chr2	142891400	142892000	E38
chr2	142892000	142892200	E17
chr2	142892200	142892400	E84
chr2	142892400	142892800	E83
chr2	142892800	142893000	E38
chr2	142893000	142893200	E17
chr2	142893200	142893400	E38
chr2	142893400	142893600	E36
chr2	142893600	142897200	E2
chr2	142897200	142897400	E36
chr2	142897400	142898200	E2
chr2	142898200	142898400	E36
chr2	142898400	142898800	E2
chr2	142898800	142902600	E3
chr2	142902600	142902800	E39
chr2	142902800	142935000	E3
chr2	142935000	142935200	E39
chr2	142935200	142937000	E2
chr2	142937000	142938000	E35
chr2	142938000	142938200	E34
chr2	142938200	142938600	E33
chr2	142938600	142939000	E88
chr2	142939000	142939200	E87
chr2	142939200	142939400	E39
chr2	142939400	142942200	E3
chr2	142942200	142943600	E4
chr2	142943600	142943800	E78
chr2	142943800	142948400	E3
chr2	142948400	142948600	E73
chr2	142948600	142952200	E3
chr2	142952200	142953600	E2
chr2	142953600	142954000	E35
chr2	142954000	142954400	E18
chr2	142954400	142954600	E28
chr2	142954600	142954800	E34
chr2	142954800	142955200	E35
chr2	142955200	142956200	E2
chr2	142956200	142956400	E89
chr2	142956400	142957800	E2
chr2	142957800	142959800	E3
chr2	142959800	142960000	E73
chr2	142960000	142960200	E39
chr2	142960200	142993800	E3
chr2	142993800	142994400	E39
chr2	142994400	143004600	E3
chr2	143004600	143004800	E39
chr2	143004800	143005200	E65
chr2	143005200	143005400	E58
chr2	143005400	143005600	E57
chr2	143005600	143006000	E64
chr2	143006000	143006200	E65
chr2	143006200	143006400	E64
chr2	143006400	143007000	E65
chr2	143007000	143008800	E3
chr2	143008800	143009600	E65
chr2	143009600	143009800	E64
chr2	143009800	143010400	E65
chr2	143010400	143011000	E64
chr2	143011000	143011600	E65
chr2	143011600	143011800	E39
chr2	143011800	143021600	E3
chr2	143021600	143021800	E73
chr2	143021800	143022800	E3
chr2	143022800	143023000	E39
chr2	143023000	143024000	E3
chr2	143024000	143024400	E39
chr2	143024400	143028200	E3
chr2	143028200	143028600	E73
chr2	143028600	143029200	E3
chr2	143029200	143029400	E73
chr2	143029400	143037000	E3
chr2	143037000	143037200	E65
chr2	143037200	143037400	E55
chr2	143037400	143037600	E70
chr2	143037600	143038400	E65
chr2	143038400	143038600	E64
chr2	143038600	143041200	E65
chr2	143041200	143043200	E3
chr2	143043200	143043400	E39
chr2	143043400	143047800	E3
chr2	143047800	143048000	E73
chr2	143048000	143065000	E3
chr2	143065000	143065200	E39
chr2	143065200	143065400	E3
chr2	143065400	143065800	E39
chr2	143065800	143068400	E3
chr2	143068400	143068600	E39
chr2	143068600	143116600	E3
chr2	143116600	143116800	E39
chr2	143116800	143117400	E3
chr2	143117400	143117600	E39
chr2	143117600	143126600	E3
chr2	143126600	143126800	E39
chr2	143126800	143133600	E3
chr2	143133600	143134000	E73
chr2	143134000	143138000	E3
chr2	143138000	143138200	E40
chr2	143138200	143138600	E65
chr2	143138600	143138800	E64
chr2	143138800	143139600	E65
chr2	143139600	143139800	E58
chr2	143139800	143140000	E56
chr2	143140000	143140200	E57
chr2	143140200	143140600	E65
chr2	143140600	143140800	E64
chr2	143140800	143141000	E65
chr2	143141000	143141400	E64
chr2	143141400	143142200	E65
chr2	143142200	143142600	E39
chr2	143142600	143150800	E3
chr2	143150800	143152200	E65
chr2	143152200	143152400	E64
chr2	143152400	143152600	E58
chr2	143152600	143152800	E63
chr2	143152800	143153000	E64
chr2	143153000	143153200	E65
chr2	143153200	143154000	E64
chr2	143154000	143154400	E78
chr2	143154400	143155000	E3
chr2	143155000	143155200	E73
chr2	143155200	143238400	E3
chr2	143238400	143239000	E65
chr2	143239000	143239200	E63
chr2	143239200	143239600	E65
chr2	143239600	143239800	E64
chr2	143239800	143240200	E70
chr2	143240200	143240400	E64
chr2	143240400	143242800	E65
chr2	143242800	143243000	E39
chr2	143243000	143251200	E3
chr2	143251200	143251400	E73
chr2	143251400	143253800	E3
chr2	143253800	143254000	E39
chr2	143254000	143278600	E3
chr2	143278600	143279600	E39
chr2	143279600	143299400	E3
chr2	143299400	143299800	E39
chr2	143299800	143302400	E3
chr2	143302400	143302600	E73
chr2	143302600	143314600	E3
chr2	143314600	143314800	E39
chr2	143314800	143315000	E3
chr2	143315000	143315200	E39
chr2	143315200	143340600	E3
chr2	143340600	143341000	E65
chr2	143341000	143341200	E64
chr2	143341200	143341400	E65
chr2	143341400	143341600	E64
chr2	143341600	143341800	E65
chr2	143341800	143361200	E3
chr2	143361200	143361400	E39
chr2	143361400	143418400	E3
chr2	143418400	143420800	E65
chr2	143420800	143421200	E64
chr2	143421200	143421400	E57
chr2	143421400	143422000	E65
chr2	143422000	143422200	E57
chr2	143422200	143422400	E59
chr2	143422400	143422800	E58
chr2	143422800	143423200	E57
chr2	143423200	143423800	E59
chr2	143423800	143424000	E63
chr2	143424000	143424200	E58
chr2	143424200	143424600	E64
chr2	143424600	143425400	E65
chr2	143425400	143451800	E3
chr2	143451800	143452000	E73
chr2	143452000	143471800	E3
chr2	143471800	143472600	E4
chr2	143472600	143472800	E72
chr2	143472800	143473200	E38
chr2	143473200	143473400	E17
chr2	143473400	143474400	E85
chr2	143474400	143474600	E38
chr2	143474600	143474800	E86
chr2	143474800	143475200	E65
chr2	143475200	143497400	E3
chr2	143497400	143497600	E2
chr2	143497600	143497800	E36
chr2	143497800	143499000	E2
chr2	143499000	143499600	E35
chr2	143499600	143499800	E28
chr2	143499800	143500200	E27
chr2	143500200	143500400	E28
chr2	143500400	143500600	E18
chr2	143500600	143501000	E27
chr2	143501000	143501200	E28
chr2	143501200	143501400	E39
chr2	143501400	143509400	E3
chr2	143509400	143510000	E65
chr2	143510000	143510800	E57
chr2	143510800	143511000	E63
chr2	143511000	143511200	E59
chr2	143511200	143511400	E57
chr2	143511400	143512000	E65
chr2	143512000	143512200	E57
chr2	143512200	143512400	E58
chr2	143512400	143512800	E57
chr2	143512800	143513000	E65
chr2	143513000	143513800	E70
chr2	143513800	143514800	E65
chr2	143514800	143535000	E3
chr2	143535000	143535400	E5
chr2	143535400	143535600	E39
chr2	143535600	143583000	E3
chr2	143583000	143584000	E85
chr2	143584000	143584600	E4
chr2	143584600	143585400	E3
chr2	143585400	143585600	E39
chr2	143585600	143599000	E3
chr2	143599000	143599400	E39
chr2	143599400	143603400	E3
chr2	143603400	143603600	E39
chr2	143603600	143623200	E3
chr2	143623200	143623400	E39
chr2	143623400	143623600	E88
chr2	143623600	143623800	E38
chr2	143623800	143624000	E88
chr2	143624000	143624200	E87
chr2	143624200	143625400	E2
chr2	143625400	143626000	E4
chr2	143626000	143626400	E5
chr2	143626400	143626600	E72
chr2	143626600	143633200	E3
chr2	143633200	143633400	E39
chr2	143633400	143634000	E2
chr2	143634000	143634200	E36
chr2	143634200	143635000	E2
chr2	143635000	143635200	E87
chr2	143635200	143635400	E88
chr2	143635400	143635600	E17
chr2	143635600	143636000	E16
chr2	143636000	143636400	E39
chr2	143636400	143637800	E3
chr2	143637800	143638000	E39
chr2	143638000	143643200	E3
chr2	143643200	143643800	E39
chr2	143643800	143681000	E3
chr2	143681000	143681600	E65
chr2	143681600	143682200	E64
chr2	143682200	143682600	E57
chr2	143682600	143682800	E65
chr2	143682800	143683000	E57
chr2	143683000	143683400	E64
chr2	143683400	143683600	E65
chr2	143683600	143684200	E3
chr2	143684200	143684400	E73
chr2	143684400	143712600	E3
chr2	143712600	143712800	E73
chr2	143712800	143718000	E3
chr2	143718000	143718200	E65
chr2	143718200	143718400	E57
chr2	143718400	143718600	E58
chr2	143718600	143721000	E65
chr2	143721000	143721400	E70
chr2	143721400	143721600	E65
chr2	143721600	143721800	E64
chr2	143721800	143722000	E65
chr2	143722000	143722200	E58
chr2	143722200	143722400	E57
chr2	143722400	143722600	E59
chr2	143722600	143722800	E53
chr2	143722800	143723000	E59
chr2	143723000	143723400	E57
chr2	143723400	143723600	E59
chr2	143723600	143723800	E58
chr2	143723800	143724000	E59
chr2	143724000	143724400	E57
chr2	143724400	143724800	E65
chr2	143724800	143725000	E4
chr2	143725000	143726800	E3
chr2	143726800	143727600	E65
chr2	143727600	143727800	E64
chr2	143727800	143728000	E57
chr2	143728000	143728200	E64
chr2	143728200	143729200	E65
chr2	143729200	143729400	E64
chr2	143729400	143731000	E65
chr2	143731000	143731200	E64
chr2	143731200	143731600	E65
chr2	143731600	143731800	E58
chr2	143731800	143732000	E59
chr2	143732000	143732400	E56
chr2	143732400	143732800	E58
chr2	143732800	143733200	E57
chr2	143733200	143733400	E65
chr2	143733400	143738200	E3
chr2	143738200	143738400	E39
chr2	143738400	143747200	E3
chr2	143747200	143747400	E1
chr2	143747400	143748800	E4
chr2	143748800	143749000	E39
chr2	143749000	143749200	E4
chr2	143749200	143749600	E3
chr2	143749600	143750400	E65
chr2	143750400	143750600	E64
chr2	143750600	143750800	E57
chr2	143750800	143751000	E58
chr2	143751000	143752000	E57
chr2	143752000	143752200	E56
chr2	143752200	143752400	E57
chr2	143752400	143752800	E65
chr2	143752800	143753000	E57
chr2	143753000	143753200	E64
chr2	143753200	143753800	E65
chr2	143753800	143782600	E3
chr2	143782600	143782800	E73
chr2	143782800	143783800	E3
chr2	143783800	143784000	E39
chr2	143784000	143784200	E41
chr2	143784200	143784400	E42
chr2	143784400	143784600	E38
chr2	143784600	143784800	E39
chr2	143784800	143786800	E3
chr2	143786800	143787200	E2
chr2	143787200	143787400	E39
chr2	143787400	143788000	E87
chr2	143788000	143788200	E88
chr2	143788200	143788400	E87
chr2	143788400	143791800	E2
chr2	143791800	143792000	E17
chr2	143792000	143792200	E16
chr2	143792200	143792600	E17
chr2	143792600	143797600	E3
chr2	143797600	143797800	E73
chr2	143797800	143815200	E3
chr2	143815200	143815400	E65
chr2	143815400	143815600	E64
chr2	143815600	143816800	E65
chr2	143816800	143817000	E57
chr2	143817000	143817200	E58
chr2	143817200	143817600	E65
chr2	143817600	143826000	E3
chr2	143826000	143826200	E4
chr2	143826200	143826400	E78
chr2	143826400	143826600	E69
chr2	143826600	143827800	E4
chr2	143827800	143828000	E78
chr2	143828000	143828200	E38
chr2	143828200	143829200	E69
chr2	143829200	143830200	E4
chr2	143830200	143830400	E39
chr2	143830400	143841200	E3
chr2	143841200	143841400	E39
chr2	143841400	143841800	E48
chr2	143841800	143842000	E69
chr2	143842000	143842200	E48
chr2	143842200	143842400	E69
chr2	143842400	143845600	E4
chr2	143845600	143845800	E78
chr2	143845800	143868200	E3
chr2	143868200	143868800	E39
chr2	143868800	143878000	E3
chr2	143878000	143878600	E39
chr2	143878600	143886000	E3
chr2	143886000	143886200	E48
chr2	143886200	143886400	E46
chr2	143886400	143886600	E44
chr2	143886600	143887000	E41
chr2	143887000	143887200	E15
chr2	143887200	143887600	E16
chr2	143887600	143888400	E38
chr2	143888400	143889200	E2
chr2	143889200	143889400	E36
chr2	143889400	143890200	E2
chr2	143890200	143896200	E4
chr2	143896200	143897600	E2
chr2	143897600	143898400	E38
chr2	143898400	143898600	E7
chr2	143898600	143898800	E8
chr2	143898800	143899000	E63
chr2	143899000	143899200	E56
chr2	143899200	143899600	E59
chr2	143899600	143899800	E57
chr2	143899800	143900000	E58
chr2	143900000	143900200	E69
chr2	143900200	143900400	E47
chr2	143900400	143900800	E69
chr2	143900800	143903000	E4
chr2	143903000	143903400	E5
chr2	143903400	143904600	E4
chr2	143904600	143904800	E86
chr2	143904800	143905800	E4
chr2	143905800	143906000	E72
chr2	143906000	143907400	E4
chr2	143907400	143907600	E48
chr2	143907600	143907800	E47
chr2	143907800	143908000	E46
chr2	143908000	143908200	E49
chr2	143908200	143908600	E15
chr2	143908600	143908800	E16
chr2	143908800	143909000	E17
chr2	143909000	143909400	E38
chr2	143909400	143909600	E48
chr2	143909600	143910400	E69
chr2	143910400	143910600	E48
chr2	143910600	143910800	E69
chr2	143910800	143912000	E4
chr2	143912000	143912600	E66
chr2	143912600	143912800	E55
chr2	143912800	143913000	E65
chr2	143913000	143913400	E57
chr2	143913400	143913800	E58
chr2	143913800	143914000	E53
chr2	143914000	143914200	E58
chr2	143914200	143914400	E59
chr2	143914400	143914600	E58
chr2	143914600	143915000	E59
chr2	143915000	143915400	E57
chr2	143915400	143915600	E58
chr2	143915600	143916000	E57
chr2	143916000	143916200	E59
chr2	143916200	143916400	E52
chr2	143916400	143916600	E60
chr2	143916600	143916800	E56
chr2	143916800	143917000	E58
chr2	143917000	143917200	E59
chr2	143917200	143917400	E58
chr2	143917400	143917800	E57
chr2	143917800	143918000	E56
chr2	143918000	143918200	E57
chr2	143918200	143918400	E56
chr2	143918400	143919000	E57
chr2	143919000	143919400	E56
chr2	143919400	143919800	E63
chr2	143919800	143920000	E60
chr2	143920000	143920600	E58
chr2	143920600	143920800	E57
chr2	143920800	143921200	E65
chr2	143921200	143921400	E64
chr2	143921400	143921600	E63
chr2	143921600	143921800	E64
chr2	143921800	143922000	E65
chr2	143922000	143922200	E70
chr2	143922200	143922600	E65
chr2	143922600	143926800	E4
chr2	143926800	143927000	E78
chr2	143927000	143929200	E4
chr2	143929200	143929400	E39
chr2	143929400	143929600	E65
chr2	143929600	143929800	E64
chr2	143929800	143949600	E3
chr2	143949600	143950000	E65
chr2	143950000	143950600	E64
chr2	143950600	143950800	E65
chr2	143950800	143951200	E57
chr2	143951200	143951800	E65
chr2	143951800	143953200	E3
chr2	143953200	143955400	E65
chr2	143955400	143975000	E3
chr2	143975000	143975200	E39
chr2	143975200	143975400	E3
chr2	143975400	143975600	E73
chr2	143975600	143983600	E3
chr2	143983600	143983800	E39
chr2	143983800	143986000	E3
chr2	143986000	143986200	E39
chr2	143986200	143997200	E3
chr2	143997200	143997600	E39
chr2	143997600	143998800	E3
chr2	143998800	144002800	E4
chr2	144002800	144003000	E5
chr2	144003000	144004600	E4
chr2	144004600	144004800	E5
chr2	144004800	144012200	E4
chr2	144012200	144012400	E36
chr2	144012400	144015800	E4
chr2	144015800	144016000	E5
chr2	144016000	144016400	E38
chr2	144016400	144016600	E17
chr2	144016600	144016800	E37
chr2	144016800	144017000	E38
chr2	144017000	144017200	E17
chr2	144017200	144017400	E16
chr2	144017400	144019200	E4
chr2	144019200	144019600	E48
chr2	144019600	144019800	E39
chr2	144019800	144021800	E3
chr2	144021800	144022200	E39
chr2	144022200	144034000	E3
chr2	144034000	144034600	E65
chr2	144034600	144034800	E64
chr2	144034800	144035000	E58
chr2	144035000	144035200	E56
chr2	144035200	144035600	E57
chr2	144035600	144036000	E53
chr2	144036000	144036200	E63
chr2	144036200	144036400	E57
chr2	144036400	144037400	E65
chr2	144037400	144037600	E56
chr2	144037600	144037800	E57
chr2	144037800	144038000	E67
chr2	144038000	144038200	E54
chr2	144038200	144038600	E65
chr2	144038600	144038800	E64
chr2	144038800	144039000	E65
chr2	144039000	144039200	E58
chr2	144039200	144039400	E64
chr2	144039400	144039800	E65
chr2	144039800	144040000	E64
chr2	144040000	144040200	E63
chr2	144040200	144040400	E64
chr2	144040400	144040600	E63
chr2	144040600	144040800	E57
chr2	144040800	144041400	E65
chr2	144041400	144041800	E64
chr2	144041800	144042400	E65
chr2	144042400	144053400	E3
chr2	144053400	144053800	E39
chr2	144053800	144059800	E3
chr2	144059800	144060000	E73
chr2	144060000	144060400	E3
chr2	144060400	144060600	E39
chr2	144060600	144068400	E3
chr2	144068400	144068600	E65
chr2	144068600	144068800	E64
chr2	144068800	144069200	E65
chr2	144069200	144069400	E64
chr2	144069400	144071000	E65
chr2	144071000	144071400	E64
chr2	144071400	144071800	E65
chr2	144071800	144084600	E3
chr2	144084600	144084800	E39
chr2	144084800	144102400	E3
chr2	144102400	144103400	E65
chr2	144103400	144103600	E64
chr2	144103600	144104000	E65
chr2	144104000	144104200	E58
chr2	144104200	144104400	E57
chr2	144104400	144104600	E56
chr2	144104600	144104800	E57
chr2	144104800	144105200	E64
chr2	144105200	144106000	E65
chr2	144106000	144106800	E3
chr2	144106800	144107000	E4
chr2	144107000	144111000	E3
chr2	144111000	144111600	E4
chr2	144111600	144112000	E65
chr2	144112000	144112200	E86
chr2	144112200	144113000	E65
chr2	144113000	144113200	E17
chr2	144113200	144113400	E57
chr2	144113400	144113600	E58
chr2	144113600	144113800	E59
chr2	144113800	144114000	E58
chr2	144114000	144114200	E57
chr2	144114200	144114600	E58
chr2	144114600	144115000	E59
chr2	144115000	144115200	E56
chr2	144115200	144115400	E65
chr2	144115400	144115600	E64
chr2	144115600	144115800	E75
chr2	144115800	144116000	E57
chr2	144116000	144116200	E36
chr2	144116200	144116400	E65
chr2	144116400	144116800	E2
chr2	144116800	144117400	E3
chr2	144117400	144117800	E39
chr2	144117800	144139800	E3
chr2	144139800	144140400	E65
chr2	144140400	144140600	E64
chr2	144140600	144141200	E65
chr2	144141200	144141400	E58
chr2	144141400	144141600	E63
chr2	144141600	144141800	E64
chr2	144141800	144142200	E65
chr2	144142200	144142600	E63
chr2	144142600	144142800	E64
chr2	144142800	144143400	E65
chr2	144143400	144159200	E3
chr2	144159200	144159600	E39
chr2	144159600	144159800	E57
chr2	144159800	144160000	E58
chr2	144160000	144160200	E65
chr2	144160200	144161600	E3
chr2	144161600	144161800	E39
chr2	144161800	144172200	E3
chr2	144172200	144172400	E73
chr2	144172400	144176800	E3
chr2	144176800	144177000	E39
chr2	144177000	144178200	E65
chr2	144178200	144178400	E64
chr2	144178400	144178600	E89
chr2	144178600	144178800	E65
chr2	144178800	144179000	E39
chr2	144179000	144181600	E3
chr2	144181600	144181800	E73
chr2	144181800	144188400	E3
chr2	144188400	144188600	E73
chr2	144188600	144232200	E3
chr2	144232200	144232400	E39
chr2	144232400	144233000	E65
chr2	144233000	144233200	E78
chr2	144233200	144233600	E65
chr2	144233600	144234000	E3
chr2	144234000	144234200	E39
chr2	144234200	144237200	E3
chr2	144237200	144237400	E73
chr2	144237400	144241800	E3
chr2	144241800	144242000	E39
chr2	144242000	144262800	E3
chr2	144262800	144263000	E73
chr2	144263000	144270400	E3
chr2	144270400	144271400	E87
chr2	144271400	144273600	E2
chr2	144273600	144273800	E89
chr2	144273800	144283000	E2
chr2	144283000	144283200	E36
chr2	144283200	144283400	E38
chr2	144283400	144283600	E36
chr2	144283600	144283800	E2
chr2	144283800	144305800	E3
chr2	144305800	144306000	E73
chr2	144306000	144309600	E3
chr2	144309600	144310000	E73
chr2	144310000	144314800	E3
chr2	144314800	144315000	E39
chr2	144315000	144317000	E65
chr2	144317000	144332000	E3
chr2	144332000	144332800	E2
chr2	144332800	144333000	E36
chr2	144333000	144333400	E38
chr2	144333400	144333600	E37
chr2	144333600	144334400	E38
chr2	144334400	144334800	E17
chr2	144334800	144335200	E38
chr2	144335200	144335400	E1
chr2	144335400	144336800	E2
chr2	144336800	144337000	E35
chr2	144337000	144337200	E34
chr2	144337200	144337600	E35
chr2	144337600	144337800	E18
chr2	144337800	144338400	E35
chr2	144338400	144338600	E34
chr2	144338600	144339000	E33
chr2	144339000	144339400	E27
chr2	144339400	144340000	E26
chr2	144340000	144340200	E27
chr2	144340200	144340400	E28
chr2	144340400	144340800	E27
chr2	144340800	144341000	E18
chr2	144341000	144341200	E28
chr2	144341200	144341400	E18
chr2	144341400	144342000	E35
chr2	144342000	144344400	E2
chr2	144344400	144344600	E89
chr2	144344600	144347000	E2
chr2	144347000	144347200	E72
chr2	144347200	144356000	E4
chr2	144356000	144356200	E39
chr2	144356200	144356800	E2
chr2	144356800	144357400	E65
chr2	144357400	144357600	E36
chr2	144357600	144358000	E2
chr2	144358000	144358200	E65
chr2	144358200	144358400	E36
chr2	144358400	144359600	E2
chr2	144359600	144359800	E36
chr2	144359800	144360800	E2
chr2	144360800	144361000	E35
chr2	144361000	144361200	E18
chr2	144361200	144361400	E35
chr2	144361400	144361600	E18
chr2	144361600	144362000	E27
chr2	144362000	144362200	E18
chr2	144362200	144362400	E87
chr2	144362400	144362600	E18
chr2	144362600	144363600	E87
chr2	144363600	144363800	E88
chr2	144363800	144364000	E87
chr2	144364000	144364200	E88
chr2	144364200	144364400	E27
chr2	144364400	144365000	E20
chr2	144365000	144365800	E22
chr2	144365800	144366000	E25
chr2	144366000	144366200	E20
chr2	144366200	144366400	E19
chr2	144366400	144366600	E20
chr2	144366600	144366800	E19
chr2	144366800	144367000	E27
chr2	144367000	144367200	E34
chr2	144367200	144367600	E33
chr2	144367600	144368400	E35
chr2	144368400	144368600	E87
chr2	144368600	144369000	E35
chr2	144369000	144370800	E2
chr2	144370800	144371800	E35
chr2	144371800	144372200	E18
chr2	144372200	144372400	E28
chr2	144372400	144372600	E18
chr2	144372600	144372800	E28
chr2	144372800	144373200	E20
chr2	144373200	144373400	E21
chr2	144373400	144373800	E20
chr2	144373800	144374000	E19
chr2	144374000	144374400	E88
chr2	144374400	144374800	E35
chr2	144374800	144376000	E34
chr2	144376000	144376400	E35
chr2	144376400	144377200	E2
chr2	144377200	144377400	E72
chr2	144377400	144378600	E2
chr2	144378600	144378800	E86
chr2	144378800	144379200	E2
chr2	144379200	144379400	E35
chr2	144379400	144379600	E34
chr2	144379600	144380000	E35
chr2	144380000	144380200	E28
chr2	144380200	144380800	E34
chr2	144380800	144381000	E35
chr2	144381000	144381400	E18
chr2	144381400	144381600	E35
chr2	144381600	144383000	E2
chr2	144383000	144383200	E1
chr2	144383200	144383800	E2
chr2	144383800	144399000	E3
chr2	144399000	144399200	E73
chr2	144399200	144425200	E3
chr2	144425200	144425400	E35
chr2	144425400	144425800	E18
chr2	144425800	144426000	E28
chr2	144426000	144426200	E20
chr2	144426200	144426400	E19
chr2	144426400	144426800	E35
chr2	144426800	144427200	E5
chr2	144427200	144428000	E2
chr2	144428000	144428200	E72
chr2	144428200	144435800	E2
chr2	144435800	144436000	E85
chr2	144436000	144436400	E36
chr2	144436400	144436600	E65
chr2	144436600	144437000	E57
chr2	144437000	144437200	E58
chr2	144437200	144437400	E59
chr2	144437400	144437600	E58
chr2	144437600	144437800	E65
chr2	144437800	144438000	E17
chr2	144438000	144438600	E38
chr2	144438600	144438800	E6
chr2	144438800	144439200	E38
chr2	144439200	144439400	E17
chr2	144439400	144439600	E29
chr2	144439600	144439800	E37
chr2	144439800	144440200	E17
chr2	144440200	144440400	E29
chr2	144440400	144440800	E16
chr2	144440800	144441000	E18
chr2	144441000	144441200	E35
chr2	144441200	144441400	E18
chr2	144441400	144441600	E35
chr2	144441600	144441800	E28
chr2	144441800	144442000	E18
chr2	144442000	144442200	E28
chr2	144442200	144442400	E27
chr2	144442400	144442800	E28
chr2	144442800	144443000	E27
chr2	144443000	144443200	E28
chr2	144443200	144443400	E34
chr2	144443400	144444200	E35
chr2	144444200	144444400	E36
chr2	144444400	144444600	E35
chr2	144444600	144444800	E36
chr2	144444800	144445000	E2
chr2	144445000	144445200	E36
chr2	144445200	144446200	E2
chr2	144446200	144446400	E89
chr2	144446400	144447200	E38
chr2	144447200	144447400	E36
chr2	144447400	144447600	E37
chr2	144447600	144447800	E6
chr2	144447800	144448600	E65
chr2	144448600	144448800	E70
chr2	144448800	144449000	E72
chr2	144449000	144449400	E5
chr2	144449400	144449600	E2
chr2	144449600	144449800	E5
chr2	144449800	144450000	E2
chr2	144450000	144450600	E4
chr2	144450600	144451000	E78
chr2	144451000	144451200	E65
chr2	144451200	144451600	E39
chr2	144451600	144454200	E3
chr2	144454200	144455000	E65
chr2	144455000	144455200	E64
chr2	144455200	144456000	E65
chr2	144456000	144456200	E64
chr2	144456200	144457800	E65
chr2	144457800	144458200	E64
chr2	144458200	144458400	E63
chr2	144458400	144458800	E65
chr2	144458800	144459000	E67
chr2	144459000	144459200	E54
chr2	144459200	144459600	E66
chr2	144459600	144461000	E65
chr2	144461000	144461400	E64
chr2	144461400	144462200	E65
chr2	144462200	144464000	E3
chr2	144464000	144464200	E39
chr2	144464200	144466000	E3
chr2	144466000	144466400	E65
chr2	144466400	144466600	E3
chr2	144466600	144467000	E65
chr2	144467000	144474200	E3
chr2	144474200	144474400	E65
chr2	144474400	144474600	E57
chr2	144474600	144474800	E59
chr2	144474800	144475000	E60
chr2	144475000	144475400	E59
chr2	144475400	144475800	E57
chr2	144475800	144476000	E56
chr2	144476000	144476200	E57
chr2	144476200	144476800	E65
chr2	144476800	144482400	E3
chr2	144482400	144482600	E39
chr2	144482600	144483600	E65
chr2	144483600	144483800	E70
chr2	144483800	144484000	E65
chr2	144484000	144484200	E54
chr2	144484200	144484400	E57
chr2	144484400	144484600	E67
chr2	144484600	144484800	E78
chr2	144484800	144486400	E4
chr2	144486400	144486600	E5
chr2	144486600	144486800	E72
chr2	144486800	144488400	E2
chr2	144488400	144488600	E36
chr2	144488600	144490400	E2
chr2	144490400	144490600	E35
chr2	144490600	144490800	E18
chr2	144490800	144491400	E35
chr2	144491400	144493000	E2
chr2	144493000	144493200	E72
chr2	144493200	144496600	E4
chr2	144496600	144496800	E65
chr2	144496800	144497000	E63
chr2	144497000	144498400	E64
chr2	144498400	144498800	E63
chr2	144498800	144499200	E65
chr2	144499200	144499600	E64
chr2	144499600	144500600	E65
chr2	144500600	144500800	E64
chr2	144500800	144501000	E65
chr2	144501000	144511600	E3
chr2	144511600	144511800	E78
chr2	144511800	144514200	E4
chr2	144514200	144514600	E49
chr2	144514600	144521000	E3
chr2	144521000	144521200	E39
chr2	144521200	144523600	E65
chr2	144523600	144533000	E3
chr2	144533000	144533200	E73
chr2	144533200	144543800	E3
chr2	144543800	144544000	E39
chr2	144544000	144549800	E3
chr2	144549800	144550800	E65
chr2	144550800	144551000	E56
chr2	144551000	144551200	E58
chr2	144551200	144551400	E57
chr2	144551400	144551600	E58
chr2	144551600	144551800	E57
chr2	144551800	144552600	E65
chr2	144552600	144557600	E3
chr2	144557600	144557800	E73
chr2	144557800	144559200	E3
chr2	144559200	144559400	E39
chr2	144559400	144561400	E4
chr2	144561400	144562600	E65
chr2	144562600	144562800	E64
chr2	144562800	144563000	E63
chr2	144563000	144563200	E53
chr2	144563200	144563400	E57
chr2	144563400	144563600	E65
chr2	144563600	144563800	E57
chr2	144563800	144564000	E58
chr2	144564000	144564200	E55
chr2	144564200	144564600	E65
chr2	144564600	144565000	E57
chr2	144565000	144565200	E65
chr2	144565200	144565400	E57
chr2	144565400	144565600	E53
chr2	144565600	144566200	E67
chr2	144566200	144566400	E55
chr2	144566400	144566600	E53
chr2	144566600	144566800	E57
chr2	144566800	144567000	E58
chr2	144567000	144567200	E65
chr2	144567200	144567600	E64
chr2	144567600	144567800	E63
chr2	144567800	144568000	E64
chr2	144568000	144570000	E65
chr2	144570000	144570200	E39
chr2	144570200	144572200	E2
chr2	144572200	144572400	E36
chr2	144572400	144574200	E2
chr2	144574200	144574400	E87
chr2	144574400	144575000	E88
chr2	144575000	144575200	E87
chr2	144575200	144577600	E2
chr2	144577600	144578000	E86
chr2	144578000	144578200	E38
chr2	144578200	144578600	E36
chr2	144578600	144581600	E2
chr2	144581600	144581800	E36
chr2	144581800	144582200	E2
chr2	144582200	144582400	E5
chr2	144582400	144596000	E3
chr2	144596000	144596600	E4
chr2	144596600	144596800	E72
chr2	144596800	144597400	E4
chr2	144597400	144597800	E65
chr2	144597800	144598200	E64
chr2	144598200	144598600	E65
chr2	144598600	144598800	E55
chr2	144598800	144599800	E65
chr2	144599800	144600000	E39
chr2	144600000	144647200	E3
chr2	144647200	144648000	E39
chr2	144648000	144658400	E3
chr2	144658400	144658600	E72
chr2	144658600	144660000	E4
chr2	144660000	144660800	E2
chr2	144660800	144661000	E89
chr2	144661000	144661200	E38
chr2	144661200	144661400	E2
chr2	144661400	144661600	E36
chr2	144661600	144671200	E3
chr2	144671200	144671400	E39
chr2	144671400	144685400	E3
chr2	144685400	144685800	E39
chr2	144685800	144687600	E3
chr2	144687600	144687800	E39
chr2	144687800	144690400	E3
chr2	144690400	144690600	E39
chr2	144690600	144691200	E2
chr2	144691200	144691600	E65
chr2	144691600	144691800	E17
chr2	144691800	144692000	E37
chr2	144692000	144692200	E58
chr2	144692200	144692400	E59
chr2	144692400	144692600	E56
chr2	144692600	144692800	E57
chr2	144692800	144693000	E56
chr2	144693000	144693400	E59
chr2	144693400	144693600	E60
chr2	144693600	144693800	E61
chr2	144693800	144694000	E60
chr2	144694000	144694200	E61
chr2	144694200	144694400	E62
chr2	144694400	144695000	E80
chr2	144695000	144695200	E52
chr2	144695200	144695400	E62
chr2	144695400	144695800	E60
chr2	144695800	144696000	E61
chr2	144696000	144696200	E60
chr2	144696200	144696400	E57
chr2	144696400	144696600	E59
chr2	144696600	144696800	E56
chr2	144696800	144697200	E57
chr2	144697200	144697600	E56
chr2	144697600	144697800	E59
chr2	144697800	144698000	E58
chr2	144698000	144698200	E57
chr2	144698200	144698400	E55
chr2	144698400	144698600	E66
chr2	144698600	144698800	E55
chr2	144698800	144699200	E65
chr2	144699200	144699800	E66
chr2	144699800	144700200	E67
chr2	144700200	144700400	E54
chr2	144700400	144701000	E65
chr2	144701000	144701600	E64
chr2	144701600	144702000	E65
chr2	144702000	144702400	E57
chr2	144702400	144702600	E65
chr2	144702600	144702800	E55
chr2	144702800	144703000	E59
chr2	144703000	144703400	E53
chr2	144703400	144703600	E58
chr2	144703600	144703800	E57
chr2	144703800	144704000	E56
chr2	144704000	144704200	E61
chr2	144704200	144704400	E63
chr2	144704400	144704800	E59
chr2	144704800	144705000	E58
chr2	144705000	144705200	E57
chr2	144705200	144705400	E58
chr2	144705400	144705600	E63
chr2	144705600	144705800	E58
chr2	144705800	144706000	E64
chr2	144706000	144706600	E65
chr2	144706600	144706800	E64
chr2	144706800	144707000	E58
chr2	144707000	144707200	E57
chr2	144707200	144707400	E56
chr2	144707400	144707600	E59
chr2	144707600	144707800	E58
chr2	144707800	144708400	E57
chr2	144708400	144708600	E56
chr2	144708600	144708800	E57
chr2	144708800	144709000	E59
chr2	144709000	144709200	E57
chr2	144709200	144709600	E58
chr2	144709600	144709800	E59
chr2	144709800	144710000	E58
chr2	144710000	144710200	E57
chr2	144710200	144710600	E58
chr2	144710600	144710800	E57
chr2	144710800	144711000	E65
chr2	144711000	144711600	E57
chr2	144711600	144711800	E58
chr2	144711800	144712200	E59
chr2	144712200	144712400	E58
chr2	144712400	144712800	E59
chr2	144712800	144713000	E57
chr2	144713000	144713200	E58
chr2	144713200	144713400	E59
chr2	144713400	144713600	E60
chr2	144713600	144714000	E58
chr2	144714000	144714200	E57
chr2	144714200	144714400	E56
chr2	144714400	144715000	E58
chr2	144715000	144715600	E57
chr2	144715600	144717000	E65
chr2	144717000	144717200	E39
chr2	144717200	144721400	E3
chr2	144721400	144722000	E2
chr2	144722000	144722200	E39
chr2	144722200	144722800	E2
chr2	144722800	144726000	E4
chr2	144726000	144726200	E72
chr2	144726200	144727400	E4
chr2	144727400	144731600	E3
chr2	144731600	144733000	E2
chr2	144733000	144733200	E36
chr2	144733200	144734000	E2
chr2	144734000	144734200	E36
chr2	144734200	144734600	E2
chr2	144734600	144751000	E3
chr2	144751000	144751200	E65
chr2	144751200	144751400	E54
chr2	144751400	144752000	E57
chr2	144752000	144752600	E56
chr2	144752600	144753000	E57
chr2	144753000	144753200	E56
chr2	144753200	144753400	E59
chr2	144753400	144753600	E58
chr2	144753600	144753800	E54
chr2	144753800	144754000	E56
chr2	144754000	144754600	E57
chr2	144754600	144755000	E65
chr2	144755000	144758400	E3
chr2	144758400	144758600	E39
chr2	144758600	144759800	E65
chr2	144759800	144760200	E57
chr2	144760200	144760800	E65
chr2	144760800	144761400	E57
chr2	144761400	144761600	E58
chr2	144761600	144761800	E53
chr2	144761800	144762000	E56
chr2	144762000	144762200	E57
chr2	144762200	144762400	E56
chr2	144762400	144762800	E63
chr2	144762800	144763400	E65
chr2	144763400	144763800	E64
chr2	144763800	144764000	E65
chr2	144764000	144764200	E64
chr2	144764200	144764400	E65
chr2	144764400	144767000	E3
chr2	144767000	144767200	E39
chr2	144767200	144772000	E2
chr2	144772000	144772200	E90
chr2	144772200	144772400	E78
chr2	144772400	144776200	E4
chr2	144776200	144776600	E5
chr2	144776600	144782800	E4
chr2	144782800	144783200	E72
chr2	144783200	144785200	E4
chr2	144785200	144787600	E65
chr2	144787600	144787800	E57
chr2	144787800	144788000	E58
chr2	144788000	144788400	E59
chr2	144788400	144788800	E57
chr2	144788800	144789000	E56
chr2	144789000	144789200	E57
chr2	144789200	144790200	E65
chr2	144790200	144790400	E39
chr2	144790400	144797800	E3
chr2	144797800	144798000	E65
chr2	144798000	144798200	E39
chr2	144798200	144799000	E65
chr2	144799000	144801000	E4
chr2	144801000	144801600	E65
chr2	144801600	144811800	E3
chr2	144811800	144812000	E39
chr2	144812000	144812600	E3
chr2	144812600	144812800	E65
chr2	144812800	144813600	E3
chr2	144813600	144813800	E39
chr2	144813800	144814200	E65
chr2	144814200	144818400	E3
chr2	144818400	144818600	E39
chr2	144818600	144823400	E3
chr2	144823400	144824400	E39
chr2	144824400	144824600	E65
chr2	144824600	144825000	E39
chr2	144825000	144827800	E3
chr2	144827800	144829000	E65
chr2	144829000	144829600	E58
chr2	144829600	144830000	E57
chr2	144830000	144830200	E72
chr2	144830200	144830400	E65
chr2	144830400	144835000	E3
chr2	144835000	144835600	E39
chr2	144835600	144836200	E40
chr2	144836200	144836400	E38
chr2	144836400	144836600	E17
chr2	144836600	144838000	E2
chr2	144838000	144838200	E36
chr2	144838200	144839000	E38
chr2	144839000	144839200	E36
chr2	144839200	144839400	E78
chr2	144839400	144840200	E4
chr2	144840200	144841200	E65
chr2	144841200	144841400	E64
chr2	144841400	144842000	E65
chr2	144842000	144842200	E39
chr2	144842200	144851200	E3
chr2	144851200	144854800	E4
chr2	144854800	144855600	E5
chr2	144855600	144855800	E70
chr2	144855800	144857000	E65
chr2	144857000	144857200	E57
chr2	144857200	144858000	E65
chr2	144858000	144858400	E57
chr2	144858400	144858800	E65
chr2	144858800	144883600	E3
chr2	144883600	144884000	E39
chr2	144884000	144885000	E4
chr2	144885000	144885200	E72
chr2	144885200	144885600	E4
chr2	144885600	144891200	E2
chr2	144891200	144891400	E35
chr2	144891400	144892000	E28
chr2	144892000	144892200	E37
chr2	144892200	144892600	E38
chr2	144892600	144892800	E36
chr2	144892800	144894400	E2
chr2	144894400	144894600	E38
chr2	144894600	144895200	E40
chr2	144895200	144895400	E41
chr2	144895400	144895600	E42
chr2	144895600	144895800	E43
chr2	144895800	144896400	E40
chr2	144896400	144896600	E36
chr2	144896600	144900200	E2
chr2	144900200	144900400	E36
chr2	144900400	144900600	E38
chr2	144900600	144901000	E40
chr2	144901000	144901200	E41
chr2	144901200	144901400	E42
chr2	144901400	144901600	E41
chr2	144901600	144901800	E43
chr2	144901800	144902000	E42
chr2	144902000	144902600	E40
chr2	144902600	144903000	E39
chr2	144903000	144909400	E3
chr2	144909400	144910200	E39
chr2	144910200	144910400	E16
chr2	144910400	144910600	E41
chr2	144910600	144910800	E42
chr2	144910800	144911200	E40
chr2	144911200	144911800	E38
chr2	144911800	144912000	E36
chr2	144912000	144915000	E2
chr2	144915000	144915200	E36
chr2	144915200	144915400	E2
chr2	144915400	144915600	E36
chr2	144915600	144915800	E2
chr2	144915800	144916000	E36
chr2	144916000	144916800	E2
chr2	144916800	144917000	E36
chr2	144917000	144917200	E38
chr2	144917200	144920200	E2
chr2	144920200	144920400	E72
chr2	144920400	144920600	E36
chr2	144920600	144922200	E2
chr2	144922200	144922400	E36
chr2	144922400	144924600	E2
chr2	144924600	144925000	E4
chr2	144925000	144925200	E2
chr2	144925200	144928000	E4
chr2	144928000	144928400	E5
chr2	144928400	144929000	E4
chr2	144929000	144929200	E39
chr2	144929200	144939400	E3
chr2	144939400	144940600	E2
chr2	144940600	144940800	E36
chr2	144940800	144941200	E38
chr2	144941200	144941400	E17
chr2	144941400	144941600	E37
chr2	144941600	144942000	E38
chr2	144942000	144942200	E36
chr2	144942200	144943000	E2
chr2	144943000	144943200	E18
chr2	144943200	144943400	E28
chr2	144943400	144943600	E35
chr2	144943600	144943800	E36
chr2	144943800	144946400	E2
chr2	144946400	144946600	E36
chr2	144946600	144948000	E2
chr2	144948000	144948400	E35
chr2	144948400	144948600	E34
chr2	144948600	144948800	E35
chr2	144948800	144950400	E2
chr2	144950400	144950600	E36
chr2	144950600	144955800	E2
chr2	144955800	144956200	E36
chr2	144956200	144959400	E2
chr2	144959400	144959800	E87
chr2	144959800	144969400	E3
chr2	144969400	144969600	E5
chr2	144969600	144973400	E4
chr2	144973400	144973800	E5
chr2	144973800	144974000	E74
chr2	144974000	144980200	E2
chr2	144980200	144980400	E36
chr2	144980400	144987000	E2
chr2	144987000	144987600	E17
chr2	144987600	144987800	E16
chr2	144987800	144988200	E17
chr2	144988200	144988400	E37
chr2	144988400	144990600	E35
chr2	144990600	144991000	E20
chr2	144991000	144991400	E25
chr2	144991400	144991800	E19
chr2	144991800	144992000	E30
chr2	144992000	144992400	E29
chr2	144992400	144992600	E37
chr2	144992600	144992800	E36
chr2	144992800	144993200	E38
chr2	144993200	144993400	E86
chr2	144993400	144993800	E38
chr2	144993800	144994000	E6
chr2	144994000	144994200	E38
chr2	144994200	144994400	E86
chr2	144994400	144995200	E38
chr2	144995200	144995400	E37
chr2	144995400	144995600	E29
chr2	144995600	144995800	E37
chr2	144995800	144996000	E8
chr2	144996000	144996200	E37
chr2	144996200	144997000	E38
chr2	144997000	144997200	E36
chr2	144997200	144997400	E38
chr2	144997400	144997600	E86
chr2	144997600	144998200	E38
chr2	144998200	144998400	E84
chr2	144998400	144998600	E82
chr2	144998600	144999000	E84
chr2	144999000	144999200	E16
chr2	144999200	144999400	E17
chr2	144999400	144999600	E38
chr2	144999600	144999800	E36
chr2	144999800	145000000	E38
chr2	145000000	145000200	E36
chr2	145000200	145002600	E2
chr2	145002600	145002800	E36
chr2	145002800	145005400	E2
chr2	145005400	145005600	E36
chr2	145005600	145006400	E38
chr2	145006400	145007000	E17
chr2	145007000	145007200	E38
chr2	145007200	145008200	E2
chr2	145008200	145008400	E36
chr2	145008400	145011000	E2
chr2	145011000	145013800	E3
chr2	145013800	145014000	E39
chr2	145014000	145018800	E3
chr2	145018800	145019000	E39
chr2	145019000	145023600	E3
chr2	145023600	145023800	E5
chr2	145023800	145025800	E4
chr2	145025800	145026000	E5
chr2	145026000	145027600	E4
chr2	145027600	145036000	E3
chr2	145036000	145036200	E4
chr2	145036200	145036400	E39
chr2	145036400	145039200	E4
chr2	145039200	145039400	E5
chr2	145039400	145043800	E2
chr2	145043800	145044400	E38
chr2	145044400	145044600	E36
chr2	145044600	145044800	E38
chr2	145044800	145045200	E2
chr2	145045200	145045400	E36
chr2	145045400	145049400	E2
chr2	145049400	145049600	E36
chr2	145049600	145059200	E2
chr2	145059200	145059400	E78
chr2	145059400	145062400	E2
chr2	145062400	145062600	E36
chr2	145062600	145066200	E2
chr2	145066200	145066400	E36
chr2	145066400	145070600	E2
chr2	145070600	145074200	E4
chr2	145074200	145077400	E65
chr2	145077400	145077600	E58
chr2	145077600	145078200	E64
chr2	145078200	145078400	E63
chr2	145078400	145078600	E64
chr2	145078600	145079000	E65
chr2	145079000	145079800	E64
chr2	145079800	145080000	E65
chr2	145080000	145080400	E64
chr2	145080400	145081000	E65
chr2	145081000	145081200	E64
chr2	145081200	145082000	E65
chr2	145082000	145083200	E37
chr2	145083200	145083400	E17
chr2	145083400	145083600	E37
chr2	145083600	145084000	E38
chr2	145084000	145084200	E6
chr2	145084200	145084400	E38
chr2	145084400	145084600	E90
chr2	145084600	145085000	E38
chr2	145085000	145085200	E36
chr2	145085200	145085400	E37
chr2	145085400	145085600	E38
chr2	145085600	145085800	E6
chr2	145085800	145086000	E38
chr2	145086000	145086600	E37
chr2	145086600	145086800	E34
chr2	145086800	145087400	E35
chr2	145087400	145087600	E18
chr2	145087600	145087800	E35
chr2	145087800	145088000	E34
chr2	145088000	145088200	E28
chr2	145088200	145088600	E18
chr2	145088600	145088800	E19
chr2	145088800	145089000	E20
chr2	145089000	145089200	E13
chr2	145089200	145089800	E12
chr2	145089800	145090200	E79
chr2	145090200	145090800	E12
chr2	145090800	145091000	E13
chr2	145091000	145091200	E21
chr2	145091200	145091400	E20
chr2	145091400	145091600	E26
chr2	145091600	145091800	E27
chr2	145091800	145092000	E18
chr2	145092000	145092200	E28
chr2	145092200	145092400	E33
chr2	145092400	145093200	E35
chr2	145093200	145093400	E36
chr2	145093400	145095400	E2
chr2	145095400	145095600	E36
chr2	145095600	145096400	E2
chr2	145096400	145096600	E36
chr2	145096600	145101600	E2
chr2	145101600	145101800	E36
chr2	145101800	145102000	E2
chr2	145102000	145102200	E72
chr2	145102200	145102800	E4
chr2	145102800	145103000	E5
chr2	145103000	145106000	E2
chr2	145106000	145106400	E35
chr2	145106400	145106800	E28
chr2	145106800	145107200	E35
chr2	145107200	145107600	E34
chr2	145107600	145111400	E2
chr2	145111400	145114000	E4
chr2	145114000	145114200	E5
chr2	145114200	145115200	E38
chr2	145115200	145115400	E17
chr2	145115400	145115600	E16
chr2	145115600	145115800	E17
chr2	145115800	145116000	E16
chr2	145116000	145116200	E18
chr2	145116200	145116600	E28
chr2	145116600	145117000	E27
chr2	145117000	145117200	E28
chr2	145117200	145117400	E35
chr2	145117400	145117600	E36
chr2	145117600	145120600	E2
chr2	145120600	145120800	E5
chr2	145120800	145123600	E4
chr2	145123600	145124200	E65
chr2	145124200	145125600	E64
chr2	145125600	145126000	E70
chr2	145126000	145126200	E38
chr2	145126200	145126600	E36
chr2	145126600	145127200	E2
chr2	145127200	145129000	E35
chr2	145129000	145129200	E34
chr2	145129200	145129400	E35
chr2	145129400	145129600	E28
chr2	145129600	145129800	E18
chr2	145129800	145130200	E19
chr2	145130200	145130400	E31
chr2	145130400	145130600	E30
chr2	145130600	145130800	E28
chr2	145130800	145131200	E34
chr2	145131200	145133000	E35
chr2	145133000	145133600	E2
chr2	145133600	145133800	E36
chr2	145133800	145134400	E2
chr2	145134400	145134600	E78
chr2	145134600	145135600	E35
chr2	145135600	145136000	E28
chr2	145136000	145136200	E33
chr2	145136200	145136400	E28
chr2	145136400	145136600	E34
chr2	145136600	145136800	E28
chr2	145136800	145137000	E27
chr2	145137000	145137200	E26
chr2	145137200	145137400	E25
chr2	145137400	145138000	E23
chr2	145138000	145138200	E22
chr2	145138200	145138600	E25
chr2	145138600	145138800	E26
chr2	145138800	145139000	E27
chr2	145139000	145139200	E26
chr2	145139200	145139600	E25
chr2	145139600	145140000	E26
chr2	145140000	145140200	E27
chr2	145140200	145140400	E29
chr2	145140400	145140800	E31
chr2	145140800	145141000	E15
chr2	145141000	145141200	E16
chr2	145141200	145141400	E30
chr2	145141400	145141600	E26
chr2	145141600	145141800	E19
chr2	145141800	145142000	E20
chr2	145142000	145142600	E19
chr2	145142600	145143000	E28
chr2	145143000	145143600	E30
chr2	145143600	145143800	E13
chr2	145143800	145144000	E14
chr2	145144000	145144200	E31
chr2	145144200	145144400	E29
chr2	145144400	145144600	E37
chr2	145144600	145145000	E19
chr2	145145000	145145200	E20
chr2	145145200	145145800	E19
chr2	145145800	145146000	E18
chr2	145146000	145146200	E19
chr2	145146200	145146400	E21
chr2	145146400	145146600	E19
chr2	145146600	145146800	E18
chr2	145146800	145147000	E31
chr2	145147000	145147200	E30
chr2	145147200	145147800	E31
chr2	145147800	145148200	E29
chr2	145148200	145148400	E30
chr2	145148400	145148600	E29
chr2	145148600	145148800	E37
chr2	145148800	145149000	E29
chr2	145149000	145149200	E37
chr2	145149200	145149400	E29
chr2	145149400	145149600	E37
chr2	145149600	145149800	E34
chr2	145149800	145150000	E32
chr2	145150000	145150200	E27
chr2	145150200	145150600	E19
chr2	145150600	145151000	E27
chr2	145151000	145151400	E20
chr2	145151400	145151600	E19
chr2	145151600	145151800	E31
chr2	145151800	145152000	E29
chr2	145152000	145152200	E17
chr2	145152200	145152400	E15
chr2	145152400	145152800	E30
chr2	145152800	145153000	E29
chr2	145153000	145153200	E31
chr2	145153200	145153400	E29
chr2	145153400	145153600	E15
chr2	145153600	145153800	E21
chr2	145153800	145154200	E31
chr2	145154200	145154400	E30
chr2	145154400	145154800	E19
chr2	145154800	145155200	E20
chr2	145155200	145155400	E25
chr2	145155400	145155600	E26
chr2	145155600	145155800	E27
chr2	145155800	145156000	E24
chr2	145156000	145156200	E31
chr2	145156200	145156400	E21
chr2	145156400	145156800	E31
chr2	145156800	145157000	E26
chr2	145157000	145157400	E27
chr2	145157400	145157600	E25
chr2	145157600	145158000	E26
chr2	145158000	145158200	E24
chr2	145158200	145158400	E13
chr2	145158400	145158600	E14
chr2	145158600	145159200	E13
chr2	145159200	145159400	E21
chr2	145159400	145159600	E22
chr2	145159600	145160000	E23
chr2	145160000	145160200	E12
chr2	145160200	145160800	E13
chr2	145160800	145161200	E15
chr2	145161200	145161400	E20
chr2	145161400	145161800	E23
chr2	145161800	145162000	E27
chr2	145162000	145162200	E20
chr2	145162200	145162400	E23
chr2	145162400	145162600	E12
chr2	145162600	145162800	E13
chr2	145162800	145163000	E15
chr2	145163000	145163200	E14
chr2	145163200	145163400	E15
chr2	145163400	145164000	E14
chr2	145164000	145164600	E10
chr2	145164600	145164800	E14
chr2	145164800	145165000	E20
chr2	145165000	145165200	E30
chr2	145165200	145165400	E19
chr2	145165400	145165600	E20
chr2	145165600	145165800	E27
chr2	145165800	145166000	E20
chr2	145166000	145166200	E21
chr2	145166200	145166400	E24
chr2	145166400	145166600	E20
chr2	145166600	145166800	E31
chr2	145166800	145167000	E30
chr2	145167000	145167200	E14
chr2	145167200	145167400	E13
chr2	145167400	145167800	E30
chr2	145167800	145168200	E29
chr2	145168200	145168400	E14
chr2	145168400	145168800	E17
chr2	145168800	145169000	E15
chr2	145169000	145169200	E13
chr2	145169200	145169400	E12
chr2	145169400	145169600	E14
chr2	145169600	145169800	E24
chr2	145169800	145170000	E21
chr2	145170000	145170600	E22
chr2	145170600	145170800	E21
chr2	145170800	145171000	E22
chr2	145171000	145171400	E21
chr2	145171400	145171600	E22
chr2	145171600	145172200	E23
chr2	145172200	145172400	E22
chr2	145172400	145172600	E21
chr2	145172600	145172800	E19
chr2	145172800	145173200	E20
chr2	145173200	145173400	E30
chr2	145173400	145173600	E31
chr2	145173600	145173800	E26
chr2	145173800	145174200	E20
chr2	145174200	145174400	E30
chr2	145174400	145174600	E28
chr2	145174600	145174800	E18
chr2	145174800	145175000	E19
chr2	145175000	145175200	E18
chr2	145175200	145175400	E28
chr2	145175400	145175600	E19
chr2	145175600	145175800	E20
chr2	145175800	145176000	E18
chr2	145176000	145176200	E32
chr2	145176200	145176400	E26
chr2	145176400	145176800	E19
chr2	145176800	145177200	E27
chr2	145177200	145177600	E19
chr2	145177600	145177800	E30
chr2	145177800	145178000	E29
chr2	145178000	145178200	E30
chr2	145178200	145178400	E24
chr2	145178400	145178600	E25
chr2	145178600	145178800	E26
chr2	145178800	145179000	E25
chr2	145179000	145179200	E22
chr2	145179200	145179600	E21
chr2	145179600	145179800	E24
chr2	145179800	145180400	E23
chr2	145180400	145180600	E22
chr2	145180600	145180800	E21
chr2	145180800	145181000	E20
chr2	145181000	145181400	E21
chr2	145181400	145181600	E22
chr2	145181600	145181800	E23
chr2	145181800	145182000	E22
chr2	145182000	145182200	E23
chr2	145182200	145183200	E12
chr2	145183200	145183800	E13
chr2	145183800	145184000	E12
chr2	145184000	145184600	E23
chr2	145184600	145185000	E12
chr2	145185000	145185600	E23
chr2	145185600	145185800	E22
chr2	145185800	145186600	E23
chr2	145186600	145186800	E22
chr2	145186800	145187200	E13
chr2	145187200	145187600	E12
chr2	145187600	145188000	E22
chr2	145188000	145188200	E23
chr2	145188200	145190200	E12
chr2	145190200	145191000	E23
chr2	145191000	145191200	E22
chr2	145191200	145191400	E21
chr2	145191400	145191800	E22
chr2	145191800	145193000	E23
chr2	145193000	145193400	E22
chr2	145193400	145193800	E21
chr2	145193800	145194000	E20
chr2	145194000	145194200	E22
chr2	145194200	145194600	E21
chr2	145194600	145194800	E22
chr2	145194800	145195000	E23
chr2	145195000	145195600	E21
chr2	145195600	145195800	E22
chr2	145195800	145197200	E23
chr2	145197200	145197400	E22
chr2	145197400	145197600	E21
chr2	145197600	145197800	E22
chr2	145197800	145198000	E21
chr2	145198000	145198200	E19
chr2	145198200	145198400	E22
chr2	145198400	145199000	E23
chr2	145199000	145199400	E22
chr2	145199400	145199600	E23
chr2	145199600	145199800	E22
chr2	145199800	145200000	E21
chr2	145200000	145200400	E20
chr2	145200400	145200600	E21
chr2	145200600	145201000	E20
chr2	145201000	145201200	E21
chr2	145201200	145201400	E22
chr2	145201400	145202600	E23
chr2	145202600	145203000	E22
chr2	145203000	145203400	E23
chr2	145203400	145203600	E22
chr2	145203600	145204000	E23
chr2	145204000	145204200	E24
chr2	145204200	145204600	E25
chr2	145204600	145204800	E20
chr2	145204800	145205000	E21
chr2	145205000	145205200	E13
chr2	145205200	145205400	E12
chr2	145205400	145205600	E23
chr2	145205600	145205800	E13
chr2	145205800	145207400	E12
chr2	145207400	145207600	E23
chr2	145207600	145207800	E22
chr2	145207800	145208000	E21
chr2	145208000	145208200	E13
chr2	145208200	145208600	E12
chr2	145208600	145208800	E13
chr2	145208800	145209400	E22
chr2	145209400	145209600	E23
chr2	145209600	145211600	E12
chr2	145211600	145212000	E13
chr2	145212000	145212200	E23
chr2	145212200	145213000	E12
chr2	145213000	145213200	E22
chr2	145213200	145213600	E23
chr2	145213600	145214000	E12
chr2	145214000	145214200	E13
chr2	145214200	145214800	E12
chr2	145214800	145215400	E23
chr2	145215400	145215800	E22
chr2	145215800	145216200	E23
chr2	145216200	145218200	E12
chr2	145218200	145219000	E23
chr2	145219000	145220800	E12
chr2	145220800	145221000	E23
chr2	145221000	145221400	E12
chr2	145221400	145221800	E23
chr2	145221800	145222200	E22
chr2	145222200	145222400	E23
chr2	145222400	145226600	E12
chr2	145226600	145228400	E23
chr2	145228400	145229000	E12
chr2	145229000	145229200	E23
chr2	145229200	145229600	E22
chr2	145229600	145229800	E21
chr2	145229800	145230200	E22
chr2	145230200	145230800	E23
chr2	145230800	145231000	E24
chr2	145231000	145231400	E23
chr2	145231400	145231600	E22
chr2	145231600	145232000	E23
chr2	145232000	145232200	E22
chr2	145232200	145232600	E21
chr2	145232600	145233000	E22
chr2	145233000	145233200	E21
chr2	145233200	145233800	E22
chr2	145233800	145234200	E23
chr2	145234200	145234400	E22
chr2	145234400	145234600	E21
chr2	145234600	145234800	E22
chr2	145234800	145235000	E21
chr2	145235000	145236200	E23
chr2	145236200	145236400	E13
chr2	145236400	145236600	E14
chr2	145236600	145236800	E13
chr2	145236800	145237200	E12
chr2	145237200	145238200	E23
chr2	145238200	145238600	E22
chr2	145238600	145238800	E23
chr2	145238800	145239000	E12
chr2	145239000	145239200	E13
chr2	145239200	145239400	E14
chr2	145239400	145239600	E13
chr2	145239600	145240200	E23
chr2	145240200	145240600	E22
chr2	145240600	145240800	E20
chr2	145240800	145241000	E21
chr2	145241000	145241200	E20
chr2	145241200	145241400	E26
chr2	145241400	145241600	E21
chr2	145241600	145242000	E24
chr2	145242000	145242200	E23
chr2	145242200	145242600	E12
chr2	145242600	145242800	E13
chr2	145242800	145243000	E19
chr2	145243000	145243400	E24
chr2	145243400	145243600	E31
chr2	145243600	145243800	E21
chr2	145243800	145244200	E20
chr2	145244200	145245000	E21
chr2	145245000	145245200	E19
chr2	145245200	145245400	E20
chr2	145245400	145245600	E21
chr2	145245600	145245800	E24
chr2	145245800	145246400	E21
chr2	145246400	145247200	E22
chr2	145247200	145247400	E23
chr2	145247400	145247800	E24
chr2	145247800	145248000	E21
chr2	145248000	145248200	E20
chr2	145248200	145248400	E26
chr2	145248400	145248600	E25
chr2	145248600	145248800	E24
chr2	145248800	145249000	E29
chr2	145249000	145249400	E14
chr2	145249400	145250000	E13
chr2	145250000	145250200	E12
chr2	145250200	145250800	E13
chr2	145250800	145251600	E23
chr2	145251600	145251800	E22
chr2	145251800	145252800	E23
chr2	145252800	145253600	E12
chr2	145253600	145254400	E23
chr2	145254400	145254800	E12
chr2	145254800	145255000	E23
chr2	145255000	145255400	E22
chr2	145255400	145255800	E79
chr2	145255800	145256400	E11
chr2	145256400	145256600	E13
chr2	145256600	145256800	E21
chr2	145256800	145257000	E20
chr2	145257000	145257200	E15
chr2	145257200	145257400	E14
chr2	145257400	145257600	E13
chr2	145257600	145257800	E23
chr2	145257800	145258000	E22
chr2	145258000	145259000	E23
chr2	145259000	145259400	E22
chr2	145259400	145260400	E23
chr2	145260400	145260600	E22
chr2	145260600	145261600	E23
chr2	145261600	145264200	E12
chr2	145264200	145264800	E13
chr2	145264800	145274200	E12
chr2	145274200	145274400	E11
chr2	145274400	145274600	E80
chr2	145274600	145274800	E81
chr2	145274800	145275000	E12
chr2	145275000	145275200	E11
chr2	145275200	145278000	E12
chr2	145278000	145278200	E13
chr2	145278200	145279400	E12
chr2	145279400	145279600	E11
chr2	145279600	145280000	E13
chr2	145280000	145281800	E12
chr2	145281800	145282000	E80
chr2	145282000	145282200	E10
chr2	145282200	145282600	E12
chr2	145282600	145282800	E15
chr2	145282800	145283000	E19
chr2	145283000	145283200	E20
chr2	145283200	145283600	E18
chr2	145283600	145283800	E28
chr2	145283800	145284200	E35
chr2	145284200	145284400	E18
chr2	145284400	145284600	E28
chr2	145284600	145284800	E19
chr2	145284800	145285000	E18
chr2	145285000	145285200	E28
chr2	145285200	145285400	E38
chr2	145285400	145286000	E37
chr2	145286000	145286200	E89
chr2	145286200	145286400	E36
chr2	145286400	145287200	E38
chr2	145287200	145287400	E40
chr2	145287400	145287600	E41
chr2	145287600	145287800	E74
chr2	145287800	145288000	E36
chr2	145288000	145289800	E2
chr2	145289800	145290000	E36
chr2	145290000	145297600	E2
chr2	145297600	145297800	E39
chr2	145297800	145312000	E3
chr2	145312000	145312200	E39
chr2	145312200	145324200	E3
chr2	145324200	145324400	E73
chr2	145324400	145325200	E3
chr2	145325200	145325400	E85
chr2	145325400	145325800	E84
chr2	145325800	145326200	E85
chr2	145326200	145337800	E3
chr2	145337800	145338000	E39
chr2	145338000	145339400	E4
chr2	145339400	145339600	E5
chr2	145339600	145340200	E4
chr2	145340200	145340400	E5
chr2	145340400	145340600	E6
chr2	145340600	145341200	E37
chr2	145341200	145341600	E17
chr2	145341600	145341800	E38
chr2	145341800	145342600	E4
chr2	145342600	145344600	E3
chr2	145344600	145344800	E39
chr2	145344800	145345000	E2
chr2	145345000	145345200	E39
chr2	145345200	145346600	E3
chr2	145346600	145347000	E39
chr2	145347000	145349200	E3
chr2	145349200	145349400	E2
chr2	145349400	145349600	E1
chr2	145349600	145349800	E4
chr2	145349800	145352600	E85
chr2	145352600	145352800	E84
chr2	145352800	145353000	E38
chr2	145353000	145353200	E17
chr2	145353200	145353400	E38
chr2	145353400	145353600	E42
chr2	145353600	145353800	E44
chr2	145353800	145354000	E45
chr2	145354000	145354400	E43
chr2	145354400	145354600	E41
chr2	145354600	145355000	E40
chr2	145355000	145355200	E39
chr2	145355200	145356400	E3
chr2	145356400	145356600	E39
chr2	145356600	145361000	E3
chr2	145361000	145361200	E40
chr2	145361200	145361600	E38
chr2	145361600	145361800	E36
chr2	145361800	145362000	E38
chr2	145362000	145362200	E40
chr2	145362200	145362800	E42
chr2	145362800	145363200	E43
chr2	145363200	145363400	E42
chr2	145363400	145363600	E41
chr2	145363600	145364000	E42
chr2	145364000	145364200	E44
chr2	145364200	145364400	E43
chr2	145364400	145364600	E41
chr2	145364600	145364800	E44
chr2	145364800	145365200	E45
chr2	145365200	145365400	E43
chr2	145365400	145365800	E42
chr2	145365800	145366000	E43
chr2	145366000	145366200	E42
chr2	145366200	145366400	E43
chr2	145366400	145366600	E42
chr2	145366600	145366800	E43
chr2	145366800	145367000	E41
chr2	145367000	145368400	E40
chr2	145368400	145368600	E41
chr2	145368600	145369200	E40
chr2	145369200	145370800	E2
chr2	145370800	145371000	E36
chr2	145371000	145373000	E2
chr2	145373000	145373200	E36
chr2	145373200	145373400	E38
chr2	145373400	145373600	E36
chr2	145373600	145373800	E86
chr2	145373800	145374200	E36
chr2	145374200	145376200	E2
chr2	145376200	145376400	E72
chr2	145376400	145378000	E4
chr2	145378000	145382800	E3
chr2	145382800	145383000	E4
chr2	145383000	145383200	E40
chr2	145383200	145383400	E42
chr2	145383400	145383600	E41
chr2	145383600	145383800	E39
chr2	145383800	145386400	E3
chr2	145386400	145386800	E39
chr2	145386800	145406600	E3
chr2	145406600	145406800	E85
chr2	145406800	145407000	E84
chr2	145407000	145407200	E85
chr2	145407200	145412000	E4
chr2	145412000	145412200	E5
chr2	145412200	145412400	E40
chr2	145412400	145412600	E5
chr2	145412600	145417600	E4
chr2	145417600	145418000	E78
chr2	145418000	145418200	E40
chr2	145418200	145418600	E42
chr2	145418600	145418800	E41
chr2	145418800	145419000	E42
chr2	145419000	145419200	E41
chr2	145419200	145419800	E40
chr2	145419800	145420600	E38
chr2	145420600	145421000	E40
chr2	145421000	145421200	E42
chr2	145421200	145421400	E41
chr2	145421400	145421800	E38
chr2	145421800	145423600	E4
chr2	145423600	145423800	E5
chr2	145423800	145427400	E4
chr2	145427400	145427600	E5
chr2	145427600	145427800	E90
chr2	145427800	145428000	E6
chr2	145428000	145428400	E38
chr2	145428400	145428600	E17
chr2	145428600	145428800	E38
chr2	145428800	145429000	E49
chr2	145429000	145429400	E10
chr2	145429400	145429600	E49
chr2	145429600	145429800	E9
chr2	145429800	145430000	E58
chr2	145430000	145430200	E59
chr2	145430200	145430400	E58
chr2	145430400	145430600	E63
chr2	145430600	145431000	E57
chr2	145431000	145431800	E65
chr2	145431800	145437400	E3
chr2	145437400	145437600	E39
chr2	145437600	145439000	E3
chr2	145439000	145439600	E65
chr2	145439600	145440000	E64
chr2	145440000	145440200	E63
chr2	145440200	145440400	E64
chr2	145440400	145440600	E65
chr2	145440600	145441400	E64
chr2	145441400	145441600	E65
chr2	145441600	145441800	E64
chr2	145441800	145442800	E65
chr2	145442800	145443000	E17
chr2	145443000	145443200	E38
chr2	145443200	145443400	E41
chr2	145443400	145443600	E42
chr2	145443600	145444400	E43
chr2	145444400	145444800	E42
chr2	145444800	145445000	E43
chr2	145445000	145445200	E41
chr2	145445200	145445400	E40
chr2	145445400	145445600	E41
chr2	145445600	145445800	E40
chr2	145445800	145446200	E38
chr2	145446200	145446400	E4
chr2	145446400	145446600	E38
chr2	145446600	145450400	E4
chr2	145450400	145450600	E69
chr2	145450600	145451800	E48
chr2	145451800	145452400	E69
chr2	145452400	145457200	E4
chr2	145457200	145457400	E86
chr2	145457400	145457800	E38
chr2	145457800	145458200	E40
chr2	145458200	145458400	E42
chr2	145458400	145458800	E43
chr2	145458800	145459200	E42
chr2	145459200	145459400	E43
chr2	145459400	145459600	E42
chr2	145459600	145459800	E41
chr2	145459800	145460000	E47
chr2	145460000	145460400	E48
chr2	145460400	145461000	E69
chr2	145461000	145461800	E48
chr2	145461800	145462000	E47
chr2	145462000	145462200	E48
chr2	145462200	145462400	E69
chr2	145462400	145462600	E17
chr2	145462600	145462800	E38
chr2	145462800	145463000	E17
chr2	145463000	145463200	E49
chr2	145463200	145463400	E6
chr2	145463400	145464800	E38
chr2	145464800	145465000	E40
chr2	145465000	145465200	E41
chr2	145465200	145465400	E40
chr2	145465400	145465600	E41
chr2	145465600	145465800	E43
chr2	145465800	145466000	E14
chr2	145466000	145466400	E21
chr2	145466400	145466600	E14
chr2	145466600	145467000	E15
chr2	145467000	145467200	E17
chr2	145467200	145467600	E37
chr2	145467600	145467800	E38
chr2	145467800	145468000	E40
chr2	145468000	145468200	E39
chr2	145468200	145468800	E65
chr2	145468800	145469200	E63
chr2	145469200	145469800	E60
chr2	145469800	145470000	E59
chr2	145470000	145470200	E58
chr2	145470200	145470400	E57
chr2	145470400	145470600	E58
chr2	145470600	145470800	E56
chr2	145470800	145471000	E57
chr2	145471000	145471200	E65
chr2	145471200	145477600	E3
chr2	145477600	145477800	E73
chr2	145477800	145485600	E3
chr2	145485600	145485800	E39
chr2	145485800	145488800	E3
chr2	145488800	145489000	E39
chr2	145489000	145490400	E3
chr2	145490400	145490600	E39
chr2	145490600	145494200	E3
chr2	145494200	145494600	E73
chr2	145494600	145499400	E3
chr2	145499400	145499600	E39
chr2	145499600	145517400	E3
chr2	145517400	145517600	E73
chr2	145517600	145527200	E3
chr2	145527200	145527400	E40
chr2	145527400	145527800	E5
chr2	145527800	145528000	E90
chr2	145528000	145528400	E38
chr2	145528400	145528600	E6
chr2	145528600	145528800	E37
chr2	145528800	145529200	E29
chr2	145529200	145529400	E17
chr2	145529400	145529600	E38
chr2	145529600	145529800	E40
chr2	145529800	145530000	E39
chr2	145530000	145532400	E2
chr2	145532400	145532800	E36
chr2	145532800	145533000	E86
chr2	145533000	145533400	E4
chr2	145533400	145533600	E5
chr2	145533600	145534000	E40
chr2	145534000	145534600	E39
chr2	145534600	145554000	E3
chr2	145554000	145554600	E85
chr2	145554600	145554800	E65
chr2	145554800	145555000	E66
chr2	145555000	145555200	E64
chr2	145555200	145555400	E65
chr2	145555400	145555600	E57
chr2	145555600	145555800	E65
chr2	145555800	145556000	E66
chr2	145556000	145556200	E64
chr2	145556200	145556800	E65
chr2	145556800	145557000	E39
chr2	145557000	145563000	E3
chr2	145563000	145563200	E39
chr2	145563200	145585200	E3
chr2	145585200	145585400	E39
chr2	145585400	145585800	E3
chr2	145585800	145588400	E4
chr2	145588400	145588800	E65
chr2	145588800	145589200	E66
chr2	145589200	145589400	E54
chr2	145589400	145590000	E58
chr2	145590000	145590200	E60
chr2	145590200	145590600	E58
chr2	145590600	145590800	E57
chr2	145590800	145591000	E65
chr2	145591000	145592600	E4
chr2	145592600	145592800	E5
chr2	145592800	145593000	E78
chr2	145593000	145593200	E5
chr2	145593200	145593400	E78
chr2	145593400	145597800	E3
chr2	145597800	145598200	E39
chr2	145598200	145606000	E3
chr2	145606000	145606800	E4
chr2	145606800	145607800	E85
chr2	145607800	145614400	E4
chr2	145614400	145614800	E65
chr2	145614800	145615000	E57
chr2	145615000	145615200	E65
chr2	145615200	145615400	E17
chr2	145615400	145616200	E58
chr2	145616200	145616400	E53
chr2	145616400	145616600	E59
chr2	145616600	145616800	E60
chr2	145616800	145617200	E59
chr2	145617200	145617400	E53
chr2	145617400	145618000	E63
chr2	145618000	145618600	E64
chr2	145618600	145622600	E65
chr2	145622600	145623000	E3
chr2	145623000	145623200	E65
chr2	145623200	145644400	E3
chr2	145644400	145644800	E39
chr2	145644800	145648600	E3
chr2	145648600	145648800	E77
chr2	145648800	145652200	E3
chr2	145652200	145653200	E65
chr2	145653200	145653400	E57
chr2	145653400	145654000	E65
chr2	145654000	145654200	E39
chr2	145654200	145672400	E3
chr2	145672400	145672600	E39
chr2	145672600	145672800	E65
chr2	145672800	145673200	E39
chr2	145673200	145674600	E3
chr2	145674600	145674800	E39
chr2	145674800	145678400	E3
chr2	145678400	145678800	E39
chr2	145678800	145679800	E3
chr2	145679800	145680000	E73
chr2	145680000	145680200	E77
chr2	145680200	145680600	E40
chr2	145680600	145680800	E39
chr2	145680800	145681800	E3
chr2	145681800	145682000	E39
chr2	145682000	145684600	E3
chr2	145684600	145684800	E39
chr2	145684800	145685000	E40
chr2	145685000	145685200	E39
chr2	145685200	145688200	E3
chr2	145688200	145688400	E39
chr2	145688400	145693800	E3
chr2	145693800	145694000	E2
chr2	145694000	145694200	E36
chr2	145694200	145694600	E2
chr2	145694600	145694800	E36
chr2	145694800	145695000	E2
chr2	145695000	145695200	E87
chr2	145695200	145695400	E88
chr2	145695400	145695600	E19
chr2	145695600	145695800	E20
chr2	145695800	145696000	E26
chr2	145696000	145696200	E20
chr2	145696200	145696600	E19
chr2	145696600	145697200	E18
chr2	145697200	145697400	E27
chr2	145697400	145697600	E28
chr2	145697600	145697800	E18
chr2	145697800	145699600	E2
chr2	145699600	145699800	E88
chr2	145699800	145700200	E87
chr2	145700200	145700400	E88
chr2	145700400	145701200	E87
chr2	145701200	145701600	E2
chr2	145701600	145701800	E36
chr2	145701800	145702000	E2
chr2	145702000	145702200	E36
chr2	145702200	145708400	E2
chr2	145708400	145709200	E87
chr2	145709200	145713200	E2
chr2	145713200	145713400	E36
chr2	145713400	145714400	E2
chr2	145714400	145714600	E39
chr2	145714600	145726000	E3
chr2	145726000	145726200	E39
chr2	145726200	145729600	E2
chr2	145729600	145730000	E36
chr2	145730000	145730800	E2
chr2	145730800	145731200	E35
chr2	145731200	145731400	E18
chr2	145731400	145731800	E28
chr2	145731800	145732000	E27
chr2	145732000	145732400	E25
chr2	145732400	145732800	E22
chr2	145732800	145733400	E23
chr2	145733400	145734000	E22
chr2	145734000	145734200	E23
chr2	145734200	145734600	E22
chr2	145734600	145735000	E26
chr2	145735000	145735200	E32
chr2	145735200	145735400	E33
chr2	145735400	145735600	E34
chr2	145735600	145736000	E35
chr2	145736000	145737000	E2
chr2	145737000	145737200	E36
chr2	145737200	145737600	E2
chr2	145737600	145737800	E36
chr2	145737800	145745400	E2
chr2	145745400	145746200	E35
chr2	145746200	145746600	E34
chr2	145746600	145747000	E35
chr2	145747000	145747200	E18
chr2	145747200	145747400	E28
chr2	145747400	145747600	E20
chr2	145747600	145748000	E26
chr2	145748000	145748400	E21
chr2	145748400	145749000	E22
chr2	145749000	145749200	E25
chr2	145749200	145749800	E19
chr2	145749800	145750200	E18
chr2	145750200	145750400	E35
chr2	145750400	145750600	E18
chr2	145750600	145751000	E35
chr2	145751000	145753600	E2
chr2	145753600	145753800	E36
chr2	145753800	145754200	E2
chr2	145754200	145754400	E35
chr2	145754400	145756000	E2
chr2	145756000	145756200	E35
chr2	145756200	145756400	E36
chr2	145756400	145757000	E35
chr2	145757000	145757200	E89
chr2	145757200	145760400	E2
chr2	145760400	145762200	E4
chr2	145762200	145762400	E2
chr2	145762400	145762600	E65
chr2	145762600	145762800	E38
chr2	145762800	145763000	E17
chr2	145763000	145764200	E65
chr2	145764200	145764800	E57
chr2	145764800	145765000	E58
chr2	145765000	145765200	E60
chr2	145765200	145765400	E59
chr2	145765400	145765600	E60
chr2	145765600	145765800	E58
chr2	145765800	145766000	E57
chr2	145766000	145766400	E65
chr2	145766400	145766600	E4
chr2	145766600	145766800	E5
chr2	145766800	145769200	E4
chr2	145769200	145769600	E5
chr2	145769600	145775200	E4
chr2	145775200	145775400	E90
chr2	145775400	145779400	E4
chr2	145779400	145779600	E38
chr2	145779600	145780200	E17
chr2	145780200	145780800	E37
chr2	145780800	145781000	E36
chr2	145781000	145782800	E2
chr2	145782800	145783000	E35
chr2	145783000	145783200	E88
chr2	145783200	145783600	E87
chr2	145783600	145784200	E2
chr2	145784200	145784400	E36
chr2	145784400	145786200	E2
chr2	145786200	145786400	E36
chr2	145786400	145786600	E2
chr2	145786600	145786800	E35
chr2	145786800	145787600	E18
chr2	145787600	145787800	E28
chr2	145787800	145788200	E18
chr2	145788200	145788600	E35
chr2	145788600	145793800	E2
chr2	145793800	145794000	E35
chr2	145794000	145794200	E28
chr2	145794200	145794400	E27
chr2	145794400	145794600	E19
chr2	145794600	145794800	E21
chr2	145794800	145795200	E20
chr2	145795200	145795400	E21
chr2	145795400	145795600	E22
chr2	145795600	145796000	E23
chr2	145796000	145796200	E22
chr2	145796200	145796400	E21
chr2	145796400	145796600	E20
chr2	145796600	145796800	E19
chr2	145796800	145797200	E18
chr2	145797200	145797400	E35
chr2	145797400	145797600	E34
chr2	145797600	145798000	E35
chr2	145798000	145798400	E18
chr2	145798400	145798800	E35
chr2	145798800	145799000	E34
chr2	145799000	145799600	E18
chr2	145799600	145799800	E35
chr2	145799800	145800000	E34
chr2	145800000	145800200	E28
chr2	145800200	145800400	E18
chr2	145800400	145800600	E27
chr2	145800600	145800800	E26
chr2	145800800	145801000	E25
chr2	145801000	145801200	E23
chr2	145801200	145801600	E21
chr2	145801600	145801800	E19
chr2	145801800	145802400	E18
chr2	145802400	145803600	E35
chr2	145803600	145803800	E28
chr2	145803800	145804000	E18
chr2	145804000	145804600	E35
chr2	145804600	145806600	E2
chr2	145806600	145806800	E35
chr2	145806800	145807000	E18
chr2	145807000	145807400	E27
chr2	145807400	145807600	E28
chr2	145807600	145809000	E85
chr2	145809000	145810400	E4
chr2	145810400	145810800	E5
chr2	145810800	145817400	E2
chr2	145817400	145817600	E36
chr2	145817600	145819200	E2
chr2	145819200	145819400	E36
chr2	145819400	145820400	E2
chr2	145820400	145820800	E34
chr2	145820800	145821000	E18
chr2	145821000	145821200	E19
chr2	145821200	145821400	E27
chr2	145821400	145821600	E26
chr2	145821600	145821800	E19
chr2	145821800	145822000	E20
chr2	145822000	145822200	E21
chr2	145822200	145822800	E22
chr2	145822800	145823800	E23
chr2	145823800	145824600	E12
chr2	145824600	145825200	E23
chr2	145825200	145825400	E24
chr2	145825400	145825600	E25
chr2	145825600	145825800	E26
chr2	145825800	145826000	E19
chr2	145826000	145826400	E28
chr2	145826400	145827000	E18
chr2	145827000	145827200	E35
chr2	145827200	145827400	E18
chr2	145827400	145828200	E35
chr2	145828200	145829000	E2
chr2	145829000	145829200	E72
chr2	145829200	145829400	E36
chr2	145829400	145832600	E2
chr2	145832600	145832800	E36
chr2	145832800	145833200	E2
chr2	145833200	145836200	E3
chr2	145836200	145836400	E73
chr2	145836400	145848400	E3
chr2	145848400	145848600	E39
chr2	145848600	145849800	E65
chr2	145849800	145850000	E56
chr2	145850000	145850200	E58
chr2	145850200	145850400	E54
chr2	145850400	145851000	E66
chr2	145851000	145852800	E4
chr2	145852800	145853000	E78
chr2	145853000	145853800	E65
chr2	145853800	145854000	E39
chr2	145854000	145871000	E3
chr2	145871000	145871200	E73
chr2	145871200	145874400	E3
chr2	145874400	145874600	E39
chr2	145874600	145875200	E28
chr2	145875200	145875400	E18
chr2	145875400	145875600	E35
chr2	145875600	145881200	E3
chr2	145881200	145881400	E73
chr2	145881400	145881600	E74
chr2	145881600	145890200	E3
chr2	145890200	145890600	E39
chr2	145890600	145892400	E3
chr2	145892400	145892600	E39
chr2	145892600	145899800	E3
chr2	145899800	145900400	E39
chr2	145900400	145906400	E3
chr2	145906400	145906600	E39
chr2	145906600	145916400	E3
chr2	145916400	145919600	E2
chr2	145919600	145919800	E36
chr2	145919800	145922400	E2
chr2	145922400	145922600	E36
chr2	145922600	145924000	E2
chr2	145924000	145924600	E65
chr2	145924600	145924800	E57
chr2	145924800	145925000	E67
chr2	145925000	145925200	E70
chr2	145925200	145925400	E63
chr2	145925400	145925600	E60
chr2	145925600	145926000	E58
chr2	145926000	145926200	E57
chr2	145926200	145926400	E59
chr2	145926400	145926600	E53
chr2	145926600	145926800	E54
chr2	145926800	145927200	E67
chr2	145927200	145928000	E66
chr2	145928000	145928200	E55
chr2	145928200	145930400	E65
chr2	145930400	145930600	E39
chr2	145930600	145940800	E3
chr2	145940800	145941000	E39
chr2	145941000	145941400	E3
chr2	145941400	145942400	E65
chr2	145942400	145943600	E4
chr2	145943600	145943800	E5
chr2	145943800	145944000	E1
chr2	145944000	145944400	E38
chr2	145944400	145944600	E17
chr2	145944600	145945400	E65
chr2	145945400	145945600	E64
chr2	145945600	145946400	E65
chr2	145946400	145946600	E64
chr2	145946600	145946800	E63
chr2	145946800	145947000	E53
chr2	145947000	145947200	E58
chr2	145947200	145947600	E57
chr2	145947600	145948000	E59
chr2	145948000	145948200	E57
chr2	145948200	145948600	E58
chr2	145948600	145948800	E57
chr2	145948800	145949000	E58
chr2	145949000	145949400	E65
chr2	145949400	145949600	E17
chr2	145949600	145949800	E38
chr2	145949800	145950200	E87
chr2	145950200	145950400	E33
chr2	145950400	145950600	E35
chr2	145950600	145955200	E2
chr2	145955200	145955400	E36
chr2	145955400	145956000	E2
chr2	145956000	145956400	E35
chr2	145956400	145956800	E34
chr2	145956800	145957000	E33
chr2	145957000	145957200	E34
chr2	145957200	145957400	E35
chr2	145957400	145957800	E18
chr2	145957800	145958000	E26
chr2	145958000	145958200	E27
chr2	145958200	145958400	E19
chr2	145958400	145958600	E18
chr2	145958600	145958800	E35
chr2	145958800	145963000	E3
chr2	145963000	145963400	E39
chr2	145963400	145986200	E3
chr2	145986200	145986400	E73
chr2	145986400	145991400	E3
chr2	145991400	145991600	E73
chr2	145991600	145997600	E3
chr2	145997600	145998000	E39
chr2	145998000	145999000	E3
chr2	145999000	145999200	E73
chr2	145999200	146001400	E3
chr2	146001400	146001600	E39
chr2	146001600	146016600	E3
chr2	146016600	146016800	E39
chr2	146016800	146028400	E3
chr2	146028400	146029000	E39
chr2	146029000	146029400	E3
chr2	146029400	146029600	E73
chr2	146029600	146058000	E3
chr2	146058000	146058400	E39
chr2	146058400	146060200	E3
chr2	146060200	146060400	E39
chr2	146060400	146061000	E40
chr2	146061000	146080000	E3
chr2	146080000	146080400	E65
chr2	146080400	146081000	E39
chr2	146081000	146088400	E3
chr2	146088400	146088800	E39
chr2	146088800	146095000	E3
chr2	146095000	146095400	E87
chr2	146095400	146095600	E88
chr2	146095600	146099400	E3
chr2	146099400	146099600	E39
chr2	146099600	146099800	E65
chr2	146099800	146100000	E39
chr2	146100000	146110200	E3
chr2	146110200	146110400	E73
chr2	146110400	146124000	E3
chr2	146124000	146124200	E39
chr2	146124200	146128200	E3
chr2	146128200	146128400	E65
chr2	146128400	146128800	E63
chr2	146128800	146129000	E65
chr2	146129000	146138000	E3
chr2	146138000	146138400	E39
chr2	146138400	146139400	E3
chr2	146139400	146139600	E73
chr2	146139600	146158200	E3
chr2	146158200	146158600	E65
chr2	146158600	146159000	E57
chr2	146159000	146159200	E58
chr2	146159200	146159400	E57
chr2	146159400	146159600	E58
chr2	146159600	146159800	E64
chr2	146159800	146160200	E65
chr2	146160200	146189000	E3
chr2	146189000	146189200	E73
chr2	146189200	146214600	E3
chr2	146214600	146215000	E39
chr2	146215000	146228200	E3
chr2	146228200	146228400	E39
chr2	146228400	146239600	E3
chr2	146239600	146241400	E4
chr2	146241400	146241600	E5
chr2	146241600	146242400	E4
chr2	146242400	146242600	E39
chr2	146242600	146245600	E3
chr2	146245600	146246200	E65
chr2	146246200	146246400	E39
chr2	146246400	146274800	E3
chr2	146274800	146275000	E39
chr2	146275000	146275200	E64
chr2	146275200	146285400	E3
chr2	146285400	146285600	E73
chr2	146285600	146295400	E3
chr2	146295400	146295600	E39
chr2	146295600	146316800	E3
chr2	146316800	146317000	E39
chr2	146317000	146330000	E3
chr2	146330000	146330200	E39
chr2	146330200	146330400	E2
chr2	146330400	146330800	E39
chr2	146330800	146331000	E36
chr2	146331000	146331400	E2
chr2	146331400	146331800	E78
chr2	146331800	146332800	E4
chr2	146332800	146333000	E39
chr2	146333000	146351200	E3
chr2	146351200	146351400	E65
chr2	146351400	146351600	E57
chr2	146351600	146351800	E58
chr2	146351800	146352000	E64
chr2	146352000	146352200	E57
chr2	146352200	146352400	E64
chr2	146352400	146353400	E63
chr2	146353400	146353600	E64
chr2	146353600	146353800	E65
chr2	146353800	146354000	E89
chr2	146354000	146356600	E2
chr2	146356600	146356800	E36
chr2	146356800	146358800	E2
chr2	146358800	146359000	E39
chr2	146359000	146364600	E3
chr2	146364600	146364800	E73
chr2	146364800	146375400	E3
chr2	146375400	146375800	E39
chr2	146375800	146381000	E3
chr2	146381000	146381400	E65
chr2	146381400	146381800	E72
chr2	146381800	146382000	E65
chr2	146382000	146382200	E64
chr2	146382200	146382600	E58
chr2	146382600	146382800	E60
chr2	146382800	146383000	E57
chr2	146383000	146383200	E58
chr2	146383200	146383400	E60
chr2	146383400	146383600	E59
chr2	146383600	146383800	E57
chr2	146383800	146384000	E60
chr2	146384000	146384200	E61
chr2	146384200	146384400	E58
chr2	146384400	146384600	E64
chr2	146384600	146385200	E65
chr2	146385200	146385600	E63
chr2	146385600	146386200	E64
chr2	146386200	146386400	E63
chr2	146386400	146386800	E64
chr2	146386800	146389400	E65
chr2	146389400	146389600	E64
chr2	146389600	146390600	E65
chr2	146390600	146390800	E39
chr2	146390800	146391200	E3
chr2	146391200	146391400	E39
chr2	146391400	146408600	E3
chr2	146408600	146408800	E39
chr2	146408800	146409600	E65
chr2	146409600	146409800	E58
chr2	146409800	146410000	E57
chr2	146410000	146410200	E58
chr2	146410200	146411000	E64
chr2	146411000	146411800	E65
chr2	146411800	146412000	E64
chr2	146412000	146412400	E65
chr2	146412400	146412600	E64
chr2	146412600	146413000	E58
chr2	146413000	146413400	E57
chr2	146413400	146413600	E58
chr2	146413600	146413800	E57
chr2	146413800	146414000	E58
chr2	146414000	146414200	E59
chr2	146414200	146414600	E58
chr2	146414600	146414800	E65
chr2	146414800	146437600	E3
chr2	146437600	146437800	E72
chr2	146437800	146438200	E5
chr2	146438200	146440600	E4
chr2	146440600	146441000	E39
chr2	146441000	146450600	E3
chr2	146450600	146451000	E39
chr2	146451000	146474200	E3
chr2	146474200	146474600	E65
chr2	146474600	146474800	E64
chr2	146474800	146476000	E65
chr2	146476000	146499200	E3
chr2	146499200	146499800	E39
chr2	146499800	146500000	E38
chr2	146500000	146500600	E4
chr2	146500600	146500800	E38
chr2	146500800	146501000	E41
chr2	146501000	146501200	E40
chr2	146501200	146501400	E41
chr2	146501400	146501600	E40
chr2	146501600	146501800	E5
chr2	146501800	146502800	E4
chr2	146502800	146503000	E2
chr2	146503000	146503200	E36
chr2	146503200	146506200	E2
chr2	146506200	146506400	E36
chr2	146506400	146506800	E2
chr2	146506800	146507000	E36
chr2	146507000	146507600	E38
chr2	146507600	146508600	E40
chr2	146508600	146508800	E41
chr2	146508800	146509200	E42
chr2	146509200	146509400	E41
chr2	146509400	146509600	E43
chr2	146509600	146509800	E44
chr2	146509800	146510200	E45
chr2	146510200	146510600	E44
chr2	146510600	146510800	E15
chr2	146510800	146511000	E30
chr2	146511000	146511200	E83
chr2	146511200	146511400	E84
chr2	146511400	146511600	E17
chr2	146511600	146511800	E7
chr2	146511800	146512400	E38
chr2	146512400	146512600	E36
chr2	146512600	146513600	E2
chr2	146513600	146513800	E36
chr2	146513800	146514400	E2
chr2	146514400	146514800	E36
chr2	146514800	146516800	E2
chr2	146516800	146517000	E39
chr2	146517000	146528800	E3
chr2	146528800	146529000	E65
chr2	146529000	146529200	E64
chr2	146529200	146529600	E65
chr2	146529600	146530200	E3
chr2	146530200	146530400	E39
chr2	146530400	146556400	E3
chr2	146556400	146557000	E65
chr2	146557000	146557400	E64
chr2	146557400	146558400	E65
chr2	146558400	146568800	E3
chr2	146568800	146569000	E39
chr2	146569000	146632400	E3
chr2	146632400	146632600	E89
chr2	146632600	146632800	E72
chr2	146632800	146673000	E3
chr2	146673000	146673200	E73
chr2	146673200	146675200	E3
chr2	146675200	146675400	E39
chr2	146675400	146675800	E65
chr2	146675800	146676000	E64
chr2	146676000	146677600	E65
chr2	146677600	146684800	E3
chr2	146684800	146685000	E39
chr2	146685000	146687600	E4
chr2	146687600	146688000	E5
chr2	146688000	146688200	E1
chr2	146688200	146688400	E89
chr2	146688400	146688600	E37
chr2	146688600	146688800	E38
chr2	146688800	146689000	E40
chr2	146689000	146689200	E41
chr2	146689200	146690000	E40
chr2	146690000	146690200	E39
chr2	146690200	146690400	E3
chr2	146690400	146690600	E39
chr2	146690600	146721000	E3
chr2	146721000	146721200	E73
chr2	146721200	146735800	E3
chr2	146735800	146736000	E73
chr2	146736000	146761200	E3
chr2	146761200	146761400	E73
chr2	146761400	146792200	E3
chr2	146792200	146792400	E73
chr2	146792400	146858600	E3
chr2	146858600	146859400	E85
chr2	146859400	146859600	E84
chr2	146859600	146860400	E4
chr2	146860400	146861800	E3
chr2	146861800	146862000	E39
chr2	146862000	146927800	E3
chr2	146927800	146928200	E39
chr2	146928200	146945400	E3
chr2	146945400	146945800	E39
chr2	146945800	146959800	E3
chr2	146959800	146960000	E39
chr2	146960000	147017800	E3
chr2	147017800	147018000	E73
chr2	147018000	147025800	E3
chr2	147025800	147026200	E39
chr2	147026200	147070200	E3
chr2	147070200	147070800	E39
chr2	147070800	147078800	E3
chr2	147078800	147079000	E39
chr2	147079000	147121200	E3
chr2	147121200	147121400	E39
chr2	147121400	147122200	E65
chr2	147122200	147122400	E4
chr2	147122400	147127400	E65
chr2	147127400	147128000	E57
chr2	147128000	147128200	E56
chr2	147128200	147128400	E58
chr2	147128400	147128600	E59
chr2	147128600	147128800	E57
chr2	147128800	147129000	E56
chr2	147129000	147129200	E55
chr2	147129200	147130200	E65
chr2	147130200	147142200	E3
chr2	147142200	147142600	E39
chr2	147142600	147143000	E40
chr2	147143000	147143200	E39
chr2	147143200	147146600	E3
chr2	147146600	147146800	E39
chr2	147146800	147147600	E2
chr2	147147600	147149200	E3
chr2	147149200	147149400	E4
chr2	147149400	147149600	E40
chr2	147149600	147149800	E41
chr2	147149800	147150000	E39
chr2	147150000	147154600	E3
chr2	147154600	147154800	E90
chr2	147154800	147155000	E2
chr2	147155000	147155200	E36
chr2	147155200	147155400	E35
chr2	147155400	147155600	E34
chr2	147155600	147155800	E2
chr2	147155800	147176800	E3
chr2	147176800	147177000	E39
chr2	147177000	147227400	E3
chr2	147227400	147227800	E39
chr2	147227800	147254000	E3
chr2	147254000	147254200	E39
chr2	147254200	147254400	E3
chr2	147254400	147254800	E39
chr2	147254800	147255400	E3
chr2	147255400	147255600	E39
chr2	147255600	147279200	E3
chr2	147279200	147279400	E73
chr2	147279400	147297600	E3
chr2	147297600	147297800	E85
chr2	147297800	147298000	E84
chr2	147298000	147298600	E85
chr2	147298600	147299000	E4
chr2	147299000	147299200	E39
chr2	147299200	147303200	E3
chr2	147303200	147303400	E73
chr2	147303400	147335400	E3
chr2	147335400	147335600	E73
chr2	147335600	147336800	E3
chr2	147336800	147337000	E39
chr2	147337000	147337200	E3
chr2	147337200	147337400	E39
chr2	147337400	147349400	E3
chr2	147349400	147349800	E39
chr2	147349800	147351600	E3
chr2	147351600	147351800	E39
chr2	147351800	147380200	E3
chr2	147380200	147380400	E72
chr2	147380400	147380600	E85
chr2	147380600	147384200	E4
chr2	147384200	147387000	E3
chr2	147387000	147387200	E73
chr2	147387200	147418800	E3
chr2	147418800	147419400	E39
chr2	147419400	147478000	E3
chr2	147478000	147478200	E73
chr2	147478200	147491400	E3
chr2	147491400	147491600	E39
chr2	147491600	147491800	E3
chr2	147491800	147492200	E39
chr2	147492200	147531200	E3
chr2	147531200	147531400	E39
chr2	147531400	147573600	E3
chr2	147573600	147573800	E39
chr2	147573800	147574200	E3
chr2	147574200	147575000	E65
chr2	147575000	147575200	E57
chr2	147575200	147575600	E58
chr2	147575600	147575800	E56
chr2	147575800	147576000	E57
chr2	147576000	147576200	E65
chr2	147576200	147576400	E57
chr2	147576400	147577600	E65
chr2	147577600	147578000	E57
chr2	147578000	147578200	E56
chr2	147578200	147579000	E65
chr2	147579000	147579400	E64
chr2	147579400	147580600	E65
chr2	147580600	147590200	E3
chr2	147590200	147591600	E65
chr2	147591600	147591800	E64
chr2	147591800	147592400	E65
chr2	147592400	147592600	E63
chr2	147592600	147592800	E57
chr2	147592800	147593000	E65
chr2	147593000	147593400	E67
chr2	147593400	147593600	E57
chr2	147593600	147593800	E53
chr2	147593800	147594000	E58
chr2	147594000	147594600	E57
chr2	147594600	147594800	E58
chr2	147594800	147595000	E57
chr2	147595000	147596200	E65
chr2	147596200	147597000	E64
chr2	147597000	147597400	E67
chr2	147597400	147597600	E66
chr2	147597600	147597800	E57
chr2	147597800	147598000	E65
chr2	147598000	147623800	E3
chr2	147623800	147624600	E65
chr2	147624600	147624800	E66
chr2	147624800	147625000	E54
chr2	147625000	147625200	E66
chr2	147625200	147625400	E55
chr2	147625400	147626000	E57
chr2	147626000	147626200	E65
chr2	147626200	147632000	E3
chr2	147632000	147632400	E39
chr2	147632400	147640600	E3
chr2	147640600	147641000	E39
chr2	147641000	147645200	E3
chr2	147645200	147645400	E39
chr2	147645400	147668200	E3
chr2	147668200	147668600	E73
chr2	147668600	147684800	E3
chr2	147684800	147685200	E39
chr2	147685200	147696200	E3
chr2	147696200	147696600	E65
chr2	147696600	147696800	E57
chr2	147696800	147697000	E65
chr2	147697000	147697200	E58
chr2	147697200	147697600	E57
chr2	147697600	147698000	E65
chr2	147698000	147698200	E57
chr2	147698200	147699000	E65
chr2	147699000	147708000	E3
chr2	147708000	147708400	E39
chr2	147708400	147710800	E2
chr2	147710800	147711000	E72
chr2	147711000	147721000	E3
chr2	147721000	147721200	E39
chr2	147721200	147732400	E3
chr2	147732400	147735800	E2
chr2	147735800	147736400	E87
chr2	147736400	147736800	E27
chr2	147736800	147737000	E19
chr2	147737000	147737400	E28
chr2	147737400	147737800	E35
chr2	147737800	147743400	E2
chr2	147743400	147743600	E89
chr2	147743600	147743800	E78
chr2	147743800	147744000	E36
chr2	147744000	147744600	E38
chr2	147744600	147744800	E36
chr2	147744800	147747400	E2
chr2	147747400	147747600	E78
chr2	147747600	147748200	E4
chr2	147748200	147750400	E65
chr2	147750400	147750600	E57
chr2	147750600	147751200	E65
chr2	147751200	147751400	E59
chr2	147751400	147751600	E58
chr2	147751600	147752000	E57
chr2	147752000	147752200	E65
chr2	147752200	147752400	E57
chr2	147752400	147752800	E58
chr2	147752800	147753000	E53
chr2	147753000	147753200	E63
chr2	147753200	147753400	E64
chr2	147753400	147753600	E70
chr2	147753600	147753800	E64
chr2	147753800	147754000	E65
chr2	147754000	147754400	E64
chr2	147754400	147755000	E65
chr2	147755000	147755400	E78
chr2	147755400	147756600	E4
chr2	147756600	147756800	E72
chr2	147756800	147758800	E2
chr2	147758800	147759600	E65
chr2	147759600	147759800	E64
chr2	147759800	147760200	E65
chr2	147760200	147760600	E64
chr2	147760600	147760800	E65
chr2	147760800	147761000	E64
chr2	147761000	147762000	E65
chr2	147762000	147764400	E3
chr2	147764400	147764600	E73
chr2	147764600	147771000	E3
chr2	147771000	147771200	E73
chr2	147771200	147791200	E3
chr2	147791200	147791400	E39
chr2	147791400	147791600	E65
chr2	147791600	147791800	E39
chr2	147791800	147796800	E3
chr2	147796800	147797000	E39
chr2	147797000	147797600	E3
chr2	147797600	147797800	E2
chr2	147797800	147798000	E65
chr2	147798000	147798200	E2
chr2	147798200	147798600	E65
chr2	147798600	147802600	E2
chr2	147802600	147802800	E87
chr2	147802800	147803000	E88
chr2	147803000	147815400	E3
chr2	147815400	147815600	E39
chr2	147815600	147839200	E3
chr2	147839200	147839400	E35
chr2	147839400	147839600	E33
chr2	147839600	147840000	E28
chr2	147840000	147840200	E27
chr2	147840200	147840400	E19
chr2	147840400	147840600	E20
chr2	147840600	147840800	E27
chr2	147840800	147841000	E19
chr2	147841000	147841200	E18
chr2	147841200	147841400	E35
chr2	147841400	147844400	E2
chr2	147844400	147844600	E39
chr2	147844600	147853000	E3
chr2	147853000	147853400	E39
chr2	147853400	147866800	E3
chr2	147866800	147867200	E39
chr2	147867200	147901200	E3
chr2	147901200	147901400	E73
chr2	147901400	147917800	E3
chr2	147917800	147918000	E73
chr2	147918000	147922200	E3
chr2	147922200	147922400	E39
chr2	147922400	147929600	E3
chr2	147929600	147929800	E2
chr2	147929800	147930000	E39
chr2	147930000	147930200	E88
chr2	147930200	147930400	E26
chr2	147930400	147930800	E28
chr2	147930800	147931000	E18
chr2	147931000	147939600	E3
chr2	147939600	147939800	E39
chr2	147939800	147955200	E3
chr2	147955200	147955400	E65
chr2	147955400	147955600	E55
chr2	147955600	147955800	E58
chr2	147955800	147956000	E59
chr2	147956000	147956200	E58
chr2	147956200	147956600	E55
chr2	147956600	147956800	E54
chr2	147956800	147957000	E57
chr2	147957000	147957200	E65
chr2	147957200	147960600	E3
chr2	147960600	147960800	E73
chr2	147960800	147981200	E3
chr2	147981200	147981800	E39
chr2	147981800	148013400	E3
chr2	148013400	148013600	E39
chr2	148013600	148028400	E3
chr2	148028400	148028800	E39
chr2	148028800	148043200	E3
chr2	148043200	148043600	E77
chr2	148043600	148062400	E3
chr2	148062400	148062600	E39
chr2	148062600	148085400	E3
chr2	148085400	148085800	E39
chr2	148085800	148087800	E3
chr2	148087800	148088000	E73
chr2	148088000	148122400	E3
chr2	148122400	148122800	E65
chr2	148122800	148123000	E58
chr2	148123000	148123200	E56
chr2	148123200	148123600	E57
chr2	148123600	148124000	E54
chr2	148124000	148124200	E65
chr2	148124200	148184000	E3
chr2	148184000	148184400	E39
chr2	148184400	148186400	E3
chr2	148186400	148186600	E73
chr2	148186600	148189400	E3
chr2	148189400	148189600	E73
chr2	148189600	148191200	E3
chr2	148191200	148191600	E65
chr2	148191600	148191800	E39
chr2	148191800	148192600	E65
chr2	148192600	148194400	E3
chr2	148194400	148194800	E39
chr2	148194800	148205400	E3
chr2	148205400	148206400	E65
chr2	148206400	148206800	E57
chr2	148206800	148207200	E59
chr2	148207200	148207400	E57
chr2	148207400	148208000	E65
chr2	148208000	148213000	E3
chr2	148213000	148213200	E39
chr2	148213200	148226600	E3
chr2	148226600	148226800	E39
chr2	148226800	148241600	E3
chr2	148241600	148242000	E39
chr2	148242000	148267800	E3
chr2	148267800	148268200	E65
chr2	148268200	148268400	E68
chr2	148268400	148268600	E63
chr2	148268600	148268800	E57
chr2	148268800	148269000	E56
chr2	148269000	148269600	E59
chr2	148269600	148269800	E16
chr2	148269800	148270000	E40
chr2	148270000	148270200	E39
chr2	148270200	148280400	E3
chr2	148280400	148280600	E39
chr2	148280600	148282000	E3
chr2	148282000	148282800	E4
chr2	148282800	148283000	E69
chr2	148283000	148283400	E4
chr2	148283400	148283600	E65
chr2	148283600	148283800	E4
chr2	148283800	148294400	E3
chr2	148294400	148295200	E4
chr2	148295200	148295600	E66
chr2	148295600	148296000	E67
chr2	148296000	148296200	E57
chr2	148296200	148296400	E65
chr2	148296400	148299800	E3
chr2	148299800	148300000	E65
chr2	148300000	148300200	E64
chr2	148300200	148300600	E65
chr2	148300600	148300800	E67
chr2	148300800	148301000	E66
chr2	148301000	148303600	E4
chr2	148303600	148303800	E5
chr2	148303800	148304000	E39
chr2	148304000	148389200	E3
chr2	148389200	148389600	E39
chr2	148389600	148394200	E3
chr2	148394200	148394600	E39
chr2	148394600	148394800	E40
chr2	148394800	148395000	E39
chr2	148395000	148416200	E3
chr2	148416200	148416400	E73
chr2	148416400	148421200	E3
chr2	148421200	148421400	E73
chr2	148421400	148435000	E3
chr2	148435000	148435200	E39
chr2	148435200	148440200	E3
chr2	148440200	148440400	E73
chr2	148440400	148473400	E3
chr2	148473400	148473600	E73
chr2	148473600	148536000	E3
chr2	148536000	148536400	E39
chr2	148536400	148578200	E3
chr2	148578200	148578400	E39
chr2	148578400	148582800	E3
chr2	148582800	148583000	E39
chr2	148583000	148598200	E3
chr2	148598200	148598800	E4
chr2	148598800	148599000	E5
chr2	148599000	148599400	E4
chr2	148599400	148600400	E65
chr2	148600400	148600600	E64
chr2	148600600	148600800	E57
chr2	148600800	148601000	E60
chr2	148601000	148601200	E11
chr2	148601200	148601800	E12
chr2	148601800	148602000	E81
chr2	148602000	148602200	E79
chr2	148602200	148602600	E12
chr2	148602600	148602800	E81
chr2	148602800	148603000	E79
chr2	148603000	148603200	E82
chr2	148603200	148603400	E9
chr2	148603400	148603600	E49
chr2	148603600	148603800	E17
chr2	148603800	148604000	E16
chr2	148604000	148604200	E15
chr2	148604200	148604400	E37
chr2	148604400	148604600	E29
chr2	148604600	148604800	E17
chr2	148604800	148605400	E38
chr2	148605400	148605600	E36
chr2	148605600	148610400	E2
chr2	148610400	148610600	E36
chr2	148610600	148614800	E2
chr2	148614800	148615600	E87
chr2	148615600	148623800	E2
chr2	148623800	148624000	E36
chr2	148624000	148625200	E2
chr2	148625200	148625400	E37
chr2	148625400	148625600	E16
chr2	148625600	148625800	E39
chr2	148625800	148626800	E65
chr2	148626800	148627000	E58
chr2	148627000	148627200	E56
chr2	148627200	148627400	E64
chr2	148627400	148629000	E65
chr2	148629000	148633600	E4
chr2	148633600	148633800	E39
chr2	148633800	148637400	E3
chr2	148637400	148637600	E4
chr2	148637600	148637800	E39
chr2	148637800	148638000	E3
chr2	148638000	148638400	E65
chr2	148638400	148638600	E39
chr2	148638600	148654600	E3
chr2	148654600	148654800	E72
chr2	148654800	148657000	E3
chr2	148657000	148657400	E4
chr2	148657400	148658000	E3
chr2	148658000	148658200	E4
chr2	148658200	148659800	E3
chr2	148659800	148661200	E65
chr2	148661200	148661400	E64
chr2	148661400	148663000	E65
chr2	148663000	148663200	E64
chr2	148663200	148666600	E65
chr2	148666600	148666800	E37
chr2	148666800	148667000	E36
chr2	148667000	148667800	E2
chr2	148667800	148668200	E17
chr2	148668200	148668400	E37
chr2	148668400	148668600	E17
chr2	148668600	148668800	E37
chr2	148668800	148669200	E18
chr2	148669200	148669400	E35
chr2	148669400	148669600	E36
chr2	148669600	148671400	E2
chr2	148671400	148671600	E36
chr2	148671600	148671800	E2
chr2	148671800	148672200	E36
chr2	148672200	148673000	E2
chr2	148673000	148673200	E36
chr2	148673200	148678200	E2
chr2	148678200	148678400	E36
chr2	148678400	148680400	E2
chr2	148680400	148680600	E36
chr2	148680600	148680800	E86
chr2	148680800	148682200	E65
chr2	148682200	148682400	E64
chr2	148682400	148682600	E65
chr2	148682600	148682800	E64
chr2	148682800	148683000	E57
chr2	148683000	148683200	E63
chr2	148683200	148683600	E64
chr2	148683600	148683800	E65
chr2	148683800	148684000	E64
chr2	148684000	148687400	E65
chr2	148687400	148687600	E64
chr2	148687600	148687800	E57
chr2	148687800	148688000	E58
chr2	148688000	148688600	E65
chr2	148688600	148690000	E4
chr2	148690000	148690200	E2
chr2	148690200	148690400	E1
chr2	148690400	148691000	E2
chr2	148691000	148691600	E36
chr2	148691600	148692000	E38
chr2	148692000	148692400	E17
chr2	148692400	148692600	E37
chr2	148692600	148692800	E38
chr2	148692800	148694400	E65
chr2	148694400	148694600	E36
chr2	148694600	148695000	E38
chr2	148695000	148695200	E17
chr2	148695200	148695400	E16
chr2	148695400	148695800	E38
chr2	148695800	148696000	E17
chr2	148696000	148696400	E38
chr2	148696400	148696600	E17
chr2	148696600	148697000	E58
chr2	148697000	148697400	E60
chr2	148697400	148697600	E57
chr2	148697600	148698400	E65
chr2	148698400	148711200	E3
chr2	148711200	148711400	E39
chr2	148711400	148724000	E3
chr2	148724000	148724200	E39
chr2	148724200	148725600	E3
chr2	148725600	148726200	E39
chr2	148726200	148728000	E3
chr2	148728000	148728400	E39
chr2	148728400	148730200	E3
chr2	148730200	148732800	E2
chr2	148732800	148733000	E36
chr2	148733000	148734000	E2
chr2	148734000	148734200	E36
chr2	148734200	148734600	E35
chr2	148734600	148734800	E28
chr2	148734800	148735000	E27
chr2	148735000	148735600	E32
chr2	148735600	148735800	E33
chr2	148735800	148736000	E34
chr2	148736000	148741400	E2
chr2	148741400	148741600	E39
chr2	148741600	148745000	E3
chr2	148745000	148745200	E4
chr2	148745200	148746800	E3
chr2	148746800	148747200	E4
chr2	148747200	148747400	E70
chr2	148747400	148747600	E17
chr2	148747600	148748000	E16
chr2	148748000	148748200	E38
chr2	148748200	148748400	E2
chr2	148748400	148750200	E4
chr2	148750200	148750400	E72
chr2	148750400	148750800	E38
chr2	148750800	148751000	E4
chr2	148751000	148751200	E39
chr2	148751200	148770000	E3
chr2	148770000	148770200	E39
chr2	148770200	148773800	E4
chr2	148773800	148774000	E5
chr2	148774000	148776800	E4
chr2	148776800	148777000	E78
chr2	148777000	148777400	E69
chr2	148777400	148777600	E49
chr2	148777600	148777800	E11
chr2	148777800	148778400	E12
chr2	148778400	148778600	E13
chr2	148778600	148779400	E12
chr2	148779400	148779600	E10
chr2	148779600	148779800	E50
chr2	148779800	148780400	E17
chr2	148780400	148780600	E38
chr2	148780600	148781600	E2
chr2	148781600	148781800	E89
chr2	148781800	148787200	E2
chr2	148787200	148787400	E36
chr2	148787400	148790000	E2
chr2	148790000	148790200	E72
chr2	148790200	148794800	E3
chr2	148794800	148795200	E39
chr2	148795200	148795600	E3
chr2	148795600	148795800	E72
chr2	148795800	148800000	E3
chr2	148800000	148802000	E2
chr2	148802000	148802200	E36
chr2	148802200	148804800	E2
chr2	148804800	148805200	E87
chr2	148805200	148805400	E88
chr2	148805400	148805800	E87
chr2	148805800	148806400	E2
chr2	148806400	148806800	E38
chr2	148806800	148807200	E36
chr2	148807200	148809400	E2
chr2	148809400	148809600	E36
chr2	148809600	148813800	E2
chr2	148813800	148814000	E36
chr2	148814000	148814600	E2
chr2	148814600	148814800	E36
chr2	148814800	148816400	E2
chr2	148816400	148816600	E36
chr2	148816600	148816800	E2
chr2	148816800	148826400	E3
chr2	148826400	148826800	E73
chr2	148826800	148833800	E3
chr2	148833800	148834200	E39
chr2	148834200	148838600	E3
chr2	148838600	148838800	E73
chr2	148838800	148844200	E3
chr2	148844200	148844600	E39
chr2	148844600	148855600	E3
chr2	148855600	148856000	E4
chr2	148856000	148856400	E5
chr2	148856400	148857400	E4
chr2	148857400	148858000	E65
chr2	148858000	148858400	E64
chr2	148858400	148859600	E65
chr2	148859600	148860000	E17
chr2	148860000	148860200	E16
chr2	148860200	148860600	E88
chr2	148860600	148860800	E29
chr2	148860800	148861000	E37
chr2	148861000	148861200	E17
chr2	148861200	148861400	E1
chr2	148861400	148862000	E38
chr2	148862000	148867200	E2
chr2	148867200	148867400	E36
chr2	148867400	148868600	E2
chr2	148868600	148868800	E86
chr2	148868800	148870800	E2
chr2	148870800	148871000	E3
chr2	148871000	148871200	E73
chr2	148871200	148875000	E3
chr2	148875000	148875400	E39
chr2	148875400	148881000	E3
chr2	148881000	148881200	E39
chr2	148881200	148881400	E2
chr2	148881400	148881600	E3
chr2	148881600	148882200	E2
chr2	148882200	148882400	E36
chr2	148882400	148882600	E2
chr2	148882600	148883400	E3
chr2	148883400	148883600	E2
chr2	148883600	148886800	E3
chr2	148886800	148887000	E39
chr2	148887000	148888200	E3
chr2	148888200	148888400	E4
chr2	148888400	148888800	E65
chr2	148888800	148889000	E57
chr2	148889000	148889200	E64
chr2	148889200	148889400	E57
chr2	148889400	148889600	E65
chr2	148889600	148889800	E58
chr2	148889800	148890000	E57
chr2	148890000	148890200	E56
chr2	148890200	148892000	E65
chr2	148892000	148893000	E69
chr2	148893000	148893400	E4
chr2	148893400	148894200	E65
chr2	148894200	148894400	E39
chr2	148894400	148896800	E3
chr2	148896800	148897000	E39
chr2	148897000	148905800	E3
chr2	148905800	148906000	E39
chr2	148906000	148921800	E3
chr2	148921800	148922000	E39
chr2	148922000	148922400	E2
chr2	148922400	148922600	E38
chr2	148922600	148922800	E36
chr2	148922800	148923200	E2
chr2	148923200	148923400	E36
chr2	148923400	148923600	E38
chr2	148923600	148924400	E17
chr2	148924400	148925000	E38
chr2	148925000	148925200	E36
chr2	148925200	148929400	E2
chr2	148929400	148934000	E4
chr2	148934000	148934200	E5
chr2	148934200	148934400	E4
chr2	148934400	148937200	E3
chr2	148937200	148937400	E39
chr2	148937400	148967400	E3
chr2	148967400	148967800	E39
chr2	148967800	148971400	E3
chr2	148971400	148972200	E65
chr2	148972200	148972600	E39
chr2	148972600	148981600	E3
chr2	148981600	148982000	E73
chr2	148982000	148983400	E3
chr2	148983400	148983600	E39
chr2	148983600	148988600	E3
chr2	148988600	148988800	E39
chr2	148988800	148989800	E3
chr2	148989800	148992000	E4
chr2	148992000	148995400	E65
chr2	148995400	148995600	E64
chr2	148995600	148996600	E65
chr2	148996600	148997000	E64
chr2	148997000	148998600	E65
chr2	148998600	148999400	E4
chr2	148999400	148999600	E65
chr2	148999600	148999800	E39
chr2	148999800	149000800	E2
chr2	149000800	149001000	E36
chr2	149001000	149001800	E2
chr2	149001800	149002000	E36
chr2	149002000	149002400	E2
chr2	149002400	149011400	E3
chr2	149011400	149011800	E73
chr2	149011800	149017000	E3
chr2	149017000	149019200	E4
chr2	149019200	149019400	E72
chr2	149019400	149028800	E4
chr2	149028800	149029000	E39
chr2	149029000	149033600	E4
chr2	149033600	149033800	E1
chr2	149033800	149037000	E3
chr2	149037000	149037200	E73
chr2	149037200	149037400	E3
chr2	149037400	149037600	E73
chr2	149037600	149057600	E3
chr2	149057600	149057800	E73
chr2	149057800	149058600	E3
chr2	149058600	149059800	E65
chr2	149059800	149060800	E4
chr2	149060800	149061000	E39
chr2	149061000	149071000	E3
chr2	149071000	149071400	E4
chr2	149071400	149071600	E72
chr2	149071600	149072000	E4
chr2	149072000	149072200	E72
chr2	149072200	149076600	E4
chr2	149076600	149088000	E3
chr2	149088000	149088200	E65
chr2	149088200	149088800	E57
chr2	149088800	149090600	E65
chr2	149090600	149103800	E3
chr2	149103800	149104000	E39
chr2	149104000	149107400	E2
chr2	149107400	149107600	E36
chr2	149107600	149107800	E38
chr2	149107800	149108200	E86
chr2	149108200	149108400	E2
chr2	149108400	149108600	E39
chr2	149108600	149128000	E3
chr2	149128000	149128200	E65
chr2	149128200	149128400	E64
chr2	149128400	149129200	E65
chr2	149129200	149129800	E57
chr2	149129800	149130200	E65
chr2	149130200	149133200	E4
chr2	149133200	149133600	E5
chr2	149133600	149149000	E3
chr2	149149000	149150000	E65
chr2	149150000	149150400	E64
chr2	149150400	149151200	E65
chr2	149151200	149161800	E3
chr2	149161800	149162000	E39
chr2	149162000	149193200	E3
chr2	149193200	149193600	E39
chr2	149193600	149209800	E3
chr2	149209800	149210200	E39
chr2	149210200	149218600	E3
chr2	149218600	149218800	E39
chr2	149218800	149219800	E3
chr2	149219800	149220000	E39
chr2	149220000	149224200	E3
chr2	149224200	149224600	E39
chr2	149224600	149239600	E3
chr2	149239600	149239800	E39
chr2	149239800	149252000	E3
chr2	149252000	149252400	E39
chr2	149252400	149257400	E3
chr2	149257400	149257800	E39
chr2	149257800	149263000	E4
chr2	149263000	149263200	E78
chr2	149263200	149266600	E2
chr2	149266600	149266800	E90
chr2	149266800	149267000	E38
chr2	149267000	149267400	E37
chr2	149267400	149267600	E87
chr2	149267600	149268600	E2
chr2	149268600	149269200	E5
chr2	149269200	149271200	E4
chr2	149271200	149272000	E65
chr2	149272000	149272200	E64
chr2	149272200	149273000	E63
chr2	149273000	149274200	E57
chr2	149274200	149274400	E65
chr2	149274400	149276400	E4
chr2	149276400	149276600	E78
chr2	149276600	149277200	E4
chr2	149277200	149278000	E5
chr2	149278000	149283200	E4
chr2	149283200	149283400	E36
chr2	149283400	149288200	E4
chr2	149288200	149289200	E66
chr2	149289200	149289400	E54
chr2	149289400	149290000	E55
chr2	149290000	149290600	E65
chr2	149290600	149291800	E69
chr2	149291800	149292000	E52
chr2	149292000	149292200	E61
chr2	149292200	149292400	E58
chr2	149292400	149292800	E59
chr2	149292800	149293000	E56
chr2	149293000	149293200	E57
chr2	149293200	149294200	E65
chr2	149294200	149294400	E39
chr2	149294400	149296000	E3
chr2	149296000	149296200	E73
chr2	149296200	149303600	E3
chr2	149303600	149303800	E73
chr2	149303800	149306600	E3
chr2	149306600	149307200	E39
chr2	149307200	149310200	E3
chr2	149310200	149310400	E39
chr2	149310400	149310600	E41
chr2	149310600	149310800	E42
chr2	149310800	149311000	E40
chr2	149311000	149311600	E4
chr2	149311600	149311800	E39
chr2	149311800	149370800	E3
chr2	149370800	149371200	E5
chr2	149371200	149371400	E6
chr2	149371400	149371800	E50
chr2	149371800	149372400	E10
chr2	149372400	149372800	E14
chr2	149372800	149373000	E15
chr2	149373000	149373200	E13
chr2	149373200	149373600	E11
chr2	149373600	149373800	E60
chr2	149373800	149374000	E59
chr2	149374000	149374400	E16
chr2	149374400	149374600	E40
chr2	149374600	149374800	E5
chr2	149374800	149376600	E4
chr2	149376600	149379600	E3
chr2	149379600	149380000	E4
chr2	149380000	149380600	E39
chr2	149380600	149391200	E3
chr2	149391200	149391400	E73
chr2	149391400	149397400	E3
chr2	149397400	149398200	E65
chr2	149398200	149398400	E56
chr2	149398400	149398600	E57
chr2	149398600	149398800	E55
chr2	149398800	149399000	E5
chr2	149399000	149399600	E38
chr2	149399600	149399800	E90
chr2	149399800	149400400	E38
chr2	149400400	149400600	E49
chr2	149400600	149401600	E47
chr2	149401600	149401800	E10
chr2	149401800	149402000	E12
chr2	149402000	149402200	E80
chr2	149402200	149402600	E81
chr2	149402600	149402800	E12
chr2	149402800	149403000	E11
chr2	149403000	149403200	E12
chr2	149403200	149403800	E11
chr2	149403800	149404000	E15
chr2	149404000	149404200	E17
chr2	149404200	149404400	E38
chr2	149404400	149404600	E89
chr2	149404600	149409400	E2
chr2	149409400	149409600	E36
chr2	149409600	149410800	E2
chr2	149410800	149411200	E87
chr2	149411200	149411400	E88
chr2	149411400	149412400	E87
chr2	149412400	149412600	E2
chr2	149412600	149412800	E89
chr2	149412800	149413400	E38
chr2	149413400	149413600	E36
chr2	149413600	149414400	E87
chr2	149414400	149414600	E2
chr2	149414600	149414800	E89
chr2	149414800	149416800	E2
chr2	149416800	149417000	E36
chr2	149417000	149418000	E2
chr2	149418000	149418200	E78
chr2	149418200	149419000	E2
chr2	149419000	149423600	E3
chr2	149423600	149424000	E87
chr2	149424000	149424600	E2
chr2	149424600	149424800	E87
chr2	149424800	149425800	E88
chr2	149425800	149426400	E87
chr2	149426400	149427600	E2
chr2	149427600	149427800	E72
chr2	149427800	149428000	E2
chr2	149428000	149428200	E36
chr2	149428200	149431200	E2
chr2	149431200	149431400	E36
chr2	149431400	149431800	E2
chr2	149431800	149432000	E36
chr2	149432000	149432200	E2
chr2	149432200	149432400	E89
chr2	149432400	149435400	E2
chr2	149435400	149435600	E89
chr2	149435600	149440200	E2
chr2	149440200	149444000	E4
chr2	149444000	149444200	E85
chr2	149444200	149444800	E4
chr2	149444800	149445000	E36
chr2	149445000	149448200	E4
chr2	149448200	149448400	E90
chr2	149448400	149449200	E5
chr2	149449200	149449400	E87
chr2	149449400	149450200	E2
chr2	149450200	149450400	E36
chr2	149450400	149451400	E2
chr2	149451400	149451600	E72
chr2	149451600	149465000	E4
chr2	149465000	149469400	E2
chr2	149469400	149469600	E36
chr2	149469600	149473800	E2
chr2	149473800	149474000	E36
chr2	149474000	149474200	E65
chr2	149474200	149474400	E36
chr2	149474400	149475400	E2
chr2	149475400	149475600	E65
chr2	149475600	149475800	E89
chr2	149475800	149476000	E64
chr2	149476000	149476800	E65
chr2	149476800	149477000	E64
chr2	149477000	149477400	E66
chr2	149477400	149477800	E67
chr2	149477800	149478000	E8
chr2	149478000	149478400	E9
chr2	149478400	149478600	E83
chr2	149478600	149479200	E17
chr2	149479200	149480400	E38
chr2	149480400	149480600	E17
chr2	149480600	149480800	E38
chr2	149480800	149481000	E86
chr2	149481000	149481400	E38
chr2	149481400	149481600	E36
chr2	149481600	149482200	E2
chr2	149482200	149482400	E36
chr2	149482400	149482600	E77
chr2	149482600	149483000	E38
chr2	149483000	149483200	E17
chr2	149483200	149483400	E38
chr2	149483400	149483800	E1
chr2	149483800	149487600	E4
chr2	149487600	149488200	E65
chr2	149488200	149488400	E57
chr2	149488400	149488600	E58
chr2	149488600	149488800	E59
chr2	149488800	149489000	E57
chr2	149489000	149489200	E63
chr2	149489200	149489800	E70
chr2	149489800	149490200	E5
chr2	149490200	149494400	E2
chr2	149494400	149494600	E72
chr2	149494600	149498400	E2
chr2	149498400	149503000	E4
chr2	149503000	149503200	E5
chr2	149503200	149505400	E4
chr2	149505400	149505600	E5
chr2	149505600	149506200	E4
chr2	149506200	149506400	E90
chr2	149506400	149509600	E2
chr2	149509600	149509800	E89
chr2	149509800	149512000	E2
chr2	149512000	149512200	E36
chr2	149512200	149512600	E38
chr2	149512600	149512800	E86
chr2	149512800	149513800	E38
chr2	149513800	149514000	E37
chr2	149514000	149514200	E34
chr2	149514200	149514400	E86
chr2	149514400	149514800	E35
chr2	149514800	149521800	E2
chr2	149521800	149522000	E36
chr2	149522000	149526000	E2
chr2	149526000	149526200	E36
chr2	149526200	149526400	E86
chr2	149526400	149528200	E2
chr2	149528200	149528400	E36
chr2	149528400	149528600	E89
chr2	149528600	149530400	E2
chr2	149530400	149530800	E35
chr2	149530800	149531200	E18
chr2	149531200	149533800	E2
chr2	149533800	149534200	E36
chr2	149534200	149534800	E2
chr2	149534800	149535000	E36
chr2	149535000	149542400	E2
chr2	149542400	149542600	E34
chr2	149542600	149543400	E2
chr2	149543400	149543800	E36
chr2	149543800	149545200	E2
chr2	149545200	149545400	E36
chr2	149545400	149545600	E2
chr2	149545600	149546000	E36
chr2	149546000	149546200	E38
chr2	149546200	149546800	E2
chr2	149546800	149550000	E4
chr2	149550000	149550200	E5
chr2	149550200	149550400	E74
chr2	149550400	149550600	E17
chr2	149550600	149551200	E37
chr2	149551200	149551400	E64
chr2	149551400	149551800	E65
chr2	149551800	149552600	E64
chr2	149552600	149553000	E63
chr2	149553000	149553200	E53
chr2	149553200	149553400	E57
chr2	149553400	149554200	E63
chr2	149554200	149554600	E64
chr2	149554600	149555400	E63
chr2	149555400	149558200	E65
chr2	149558200	149561200	E3
chr2	149561200	149561400	E73
chr2	149561400	149569600	E3
chr2	149569600	149569800	E5
chr2	149569800	149570000	E38
chr2	149570000	149570200	E6
chr2	149570200	149570400	E90
chr2	149570400	149572800	E4
chr2	149572800	149573000	E5
chr2	149573000	149573200	E6
chr2	149573200	149573400	E67
chr2	149573400	149573600	E66
chr2	149573600	149573800	E7
chr2	149573800	149574000	E6
chr2	149574000	149574400	E8
chr2	149574400	149574600	E9
chr2	149574600	149575000	E10
chr2	149575000	149575400	E15
chr2	149575400	149575600	E16
chr2	149575600	149575800	E39
chr2	149575800	149577600	E65
chr2	149577600	149577800	E64
chr2	149577800	149578000	E63
chr2	149578000	149578200	E65
chr2	149578200	149578400	E64
chr2	149578400	149578600	E63
chr2	149578600	149578800	E64
chr2	149578800	149579200	E65
chr2	149579200	149619800	E3
chr2	149619800	149620000	E73
chr2	149620000	149631600	E3
chr2	149631600	149632200	E39
chr2	149632200	149632400	E16
chr2	149632400	149632600	E14
chr2	149632600	149632800	E80
chr2	149632800	149633000	E79
chr2	149633000	149633200	E80
chr2	149633200	149633400	E11
chr2	149633400	149633600	E81
chr2	149633600	149633800	E11
chr2	149633800	149634000	E12
chr2	149634000	149634200	E11
chr2	149634200	149634800	E12
chr2	149634800	149635000	E23
chr2	149635000	149635200	E25
chr2	149635200	149635400	E28
chr2	149635400	149635600	E18
chr2	149635600	149636400	E29
chr2	149636400	149636600	E18
chr2	149636600	149637000	E28
chr2	149637000	149637200	E18
chr2	149637200	149637400	E34
chr2	149637400	149639200	E35
chr2	149639200	149639600	E29
chr2	149639600	149639800	E6
chr2	149639800	149640000	E8
chr2	149640000	149640400	E7
chr2	149640400	149640600	E6
chr2	149640600	149640800	E37
chr2	149640800	149641000	E29
chr2	149641000	149641200	E18
chr2	149641200	149641400	E19
chr2	149641400	149641600	E21
chr2	149641600	149641800	E22
chr2	149641800	149642000	E25
chr2	149642000	149642200	E19
chr2	149642200	149642800	E29
chr2	149642800	149643000	E30
chr2	149643000	149643200	E29
chr2	149643200	149643400	E28
chr2	149643400	149643600	E26
chr2	149643600	149643800	E25
chr2	149643800	149644000	E24
chr2	149644000	149644200	E26
chr2	149644200	149644600	E19
chr2	149644600	149644800	E18
chr2	149644800	149645000	E20
chr2	149645000	149645200	E15
chr2	149645200	149645400	E27
chr2	149645400	149645600	E30
chr2	149645600	149645800	E81
chr2	149645800	149646200	E9
chr2	149646200	149646400	E16
chr2	149646400	149646600	E37
chr2	149646600	149646800	E17
chr2	149646800	149649800	E69
chr2	149649800	149650600	E4
chr2	149650600	149650800	E5
chr2	149650800	149651400	E38
chr2	149651400	149651600	E36
chr2	149651600	149651800	E78
chr2	149651800	149652000	E38
chr2	149652000	149652200	E17
chr2	149652200	149652600	E38
chr2	149652600	149652800	E78
chr2	149652800	149653200	E38
chr2	149653200	149653400	E37
chr2	149653400	149653600	E29
chr2	149653600	149653800	E30
chr2	149653800	149654000	E31
chr2	149654000	149654200	E26
chr2	149654200	149654400	E28
chr2	149654400	149654600	E33
chr2	149654600	149654800	E34
chr2	149654800	149655200	E35
chr2	149655200	149655600	E87
chr2	149655600	149655800	E72
chr2	149655800	149656000	E2
chr2	149656000	149656200	E36
chr2	149656200	149657200	E38
chr2	149657200	149657400	E17
chr2	149657400	149657600	E29
chr2	149657600	149657800	E17
chr2	149657800	149658000	E29
chr2	149658000	149658200	E37
chr2	149658200	149658400	E29
chr2	149658400	149658600	E37
chr2	149658600	149658800	E89
chr2	149658800	149659200	E38
chr2	149659200	149659400	E6
chr2	149659400	149660000	E37
chr2	149660000	149660600	E29
chr2	149660600	149660800	E30
chr2	149660800	149661000	E49
chr2	149661000	149661200	E7
chr2	149661200	149661400	E37
chr2	149661400	149661800	E17
chr2	149661800	149662400	E37
chr2	149662400	149662800	E38
chr2	149662800	149663000	E17
chr2	149663000	149663200	E7
chr2	149663200	149663400	E6
chr2	149663400	149664000	E7
chr2	149664000	149664600	E38
chr2	149664600	149664800	E7
chr2	149664800	149665000	E8
chr2	149665000	149665200	E7
chr2	149665200	149665400	E8
chr2	149665400	149666000	E29
chr2	149666000	149666200	E33
chr2	149666200	149666400	E27
chr2	149666400	149666600	E26
chr2	149666600	149667000	E23
chr2	149667000	149667200	E24
chr2	149667200	149667400	E26
chr2	149667400	149667600	E28
chr2	149667600	149667800	E18
chr2	149667800	149668000	E35
chr2	149668000	149668200	E34
chr2	149668200	149668400	E35
chr2	149668400	149668600	E37
chr2	149668600	149668800	E17
chr2	149668800	149669000	E6
chr2	149669000	149669200	E37
chr2	149669200	149669400	E6
chr2	149669400	149669800	E37
chr2	149669800	149670000	E17
chr2	149670000	149670200	E38
chr2	149670200	149670400	E86
chr2	149670400	149670600	E38
chr2	149670600	149671000	E17
chr2	149671000	149671200	E38
chr2	149671200	149671400	E37
chr2	149671400	149671600	E29
chr2	149671600	149671800	E9
chr2	149671800	149672400	E31
chr2	149672400	149672600	E30
chr2	149672600	149673200	E87
chr2	149673200	149673400	E88
chr2	149673400	149673600	E33
chr2	149673600	149673800	E30
chr2	149673800	149674000	E29
chr2	149674000	149674400	E37
chr2	149674400	149674600	E29
chr2	149674600	149674800	E88
chr2	149674800	149675000	E30
chr2	149675000	149675400	E29
chr2	149675400	149675600	E16
chr2	149675600	149675800	E37
chr2	149675800	149676000	E17
chr2	149676000	149676200	E6
chr2	149676200	149676400	E1
chr2	149676400	149676600	E38
chr2	149676600	149676800	E17
chr2	149676800	149677000	E32
chr2	149677000	149677200	E33
chr2	149677200	149677400	E18
chr2	149677400	149678200	E20
chr2	149678200	149678400	E25
chr2	149678400	149678600	E24
chr2	149678600	149678800	E31
chr2	149678800	149679000	E30
chr2	149679000	149679400	E31
chr2	149679400	149679600	E29
chr2	149679600	149679800	E15
chr2	149679800	149680000	E30
chr2	149680000	149680200	E15
chr2	149680200	149680400	E14
chr2	149680400	149680600	E11
chr2	149680600	149681000	E13
chr2	149681000	149681200	E15
chr2	149681200	149681400	E19
chr2	149681400	149681600	E29
chr2	149681600	149681800	E30
chr2	149681800	149682200	E20
chr2	149682200	149682400	E26
chr2	149682400	149683000	E25
chr2	149683000	149683200	E24
chr2	149683200	149685000	E12
chr2	149685000	149685600	E23
chr2	149685600	149685800	E21
chr2	149685800	149686400	E23
chr2	149686400	149686600	E22
chr2	149686600	149687000	E21
chr2	149687000	149687400	E20
chr2	149687400	149687600	E31
chr2	149687600	149688600	E13
chr2	149688600	149689200	E30
chr2	149689200	149689400	E20
chr2	149689400	149689600	E21
chr2	149689600	149689800	E22
chr2	149689800	149690000	E13
chr2	149690000	149690200	E11
chr2	149690200	149690600	E24
chr2	149690600	149790600	E71
chr2	149790600	149790800	E74
chr2	149790800	149791000	E33
chr2	149791000	149791200	E34
chr2	149791200	149791400	E33
chr2	149791400	149791600	E31
chr2	149791600	149791800	E32
chr2	149791800	149792000	E34
chr2	149792000	149792600	E18
chr2	149792600	149792800	E27
chr2	149792800	149793000	E28
chr2	149793000	149793200	E19
chr2	149793200	149793400	E18
chr2	149793400	149793600	E27
chr2	149793600	149793800	E26
chr2	149793800	149794000	E27
chr2	149794000	149794400	E26
chr2	149794400	149795000	E28
chr2	149795000	149795200	E26
chr2	149795200	149795400	E33
chr2	149795400	149795800	E34
chr2	149795800	149796000	E28
chr2	149796000	149796200	E18
chr2	149796200	149796400	E28
chr2	149796400	149796800	E18
chr2	149796800	149797200	E33
chr2	149797200	149797600	E29
chr2	149797600	149798200	E37
chr2	149798200	149798400	E17
chr2	149798400	149798600	E37
chr2	149798600	149799200	E38
chr2	149799200	149799600	E37
chr2	149799600	149800000	E29
chr2	149800000	149800200	E37
chr2	149800200	149800400	E36
chr2	149800400	149800800	E38
chr2	149800800	149801000	E86
chr2	149801000	149802000	E38
chr2	149802000	149802200	E37
chr2	149802200	149802400	E17
chr2	149802400	149802800	E38
chr2	149802800	149803000	E37
chr2	149803000	149803200	E38
chr2	149803200	149803400	E37
chr2	149803400	149803800	E38
chr2	149803800	149804000	E7
chr2	149804000	149804400	E8
chr2	149804400	149804600	E37
chr2	149804600	149804800	E17
chr2	149804800	149805000	E37
chr2	149805000	149805200	E30
chr2	149805200	149805600	E14
chr2	149805600	149806000	E13
chr2	149806000	149806400	E11
chr2	149806400	149806600	E13
chr2	149806600	149806800	E30
chr2	149806800	149807000	E29
chr2	149807000	149807200	E8
chr2	149807200	149807400	E37
chr2	149807400	149807600	E17
chr2	149807600	149808000	E49
chr2	149808000	149808400	E8
chr2	149808400	149808600	E6
chr2	149808600	149809000	E7
chr2	149809000	149809400	E37
chr2	149809400	149809600	E17
chr2	149809600	149809800	E6
chr2	149809800	149810200	E63
chr2	149810200	149810400	E64
chr2	149810400	149810600	E57
chr2	149810600	149810800	E59
chr2	149810800	149811000	E58
chr2	149811000	149811200	E59
chr2	149811200	149811400	E61
chr2	149811400	149811600	E53
chr2	149811600	149811800	E9
chr2	149811800	149812000	E50
chr2	149812000	149812200	E17
chr2	149812200	149812400	E15
chr2	149812400	149812600	E8
chr2	149812600	149813000	E9
chr2	149813000	149813200	E29
chr2	149813200	149813400	E16
chr2	149813400	149813600	E30
chr2	149813600	149813800	E13
chr2	149813800	149814000	E14
chr2	149814000	149814200	E19
chr2	149814200	149814600	E18
chr2	149814600	149815000	E77
chr2	149815000	149815200	E18
chr2	149815200	149815400	E28
chr2	149815400	149815800	E27
chr2	149815800	149816000	E19
chr2	149816000	149816200	E30
chr2	149816200	149816400	E9
chr2	149816400	149816800	E50
chr2	149816800	149817000	E14
chr2	149817000	149817200	E59
chr2	149817200	149817400	E56
chr2	149817400	149817600	E60
chr2	149817600	149818000	E59
chr2	149818000	149818200	E60
chr2	149818200	149818800	E53
chr2	149818800	149819000	E8
chr2	149819000	149819400	E9
chr2	149819400	149819600	E8
chr2	149819600	149819800	E9
chr2	149819800	149820000	E10
chr2	149820000	149820400	E9
chr2	149820400	149820600	E61
chr2	149820600	149820800	E62
chr2	149820800	149821400	E61
chr2	149821400	149821800	E10
chr2	149821800	149822000	E14
chr2	149822000	149822200	E11
chr2	149822200	149822400	E14
chr2	149822400	149822600	E10
chr2	149822600	149822800	E9
chr2	149822800	149823000	E8
chr2	149823000	149823200	E9
chr2	149823200	149823400	E60
chr2	149823400	149823600	E10
chr2	149823600	149824200	E62
chr2	149824200	149824800	E60
chr2	149824800	149825200	E61
chr2	149825200	149825600	E59
chr2	149825600	149825800	E56
chr2	149825800	149826000	E59
chr2	149826000	149826200	E60
chr2	149826200	149826600	E10
chr2	149826600	149826800	E15
chr2	149826800	149827000	E59
chr2	149827000	149827200	E53
chr2	149827200	149827400	E60
chr2	149827400	149827600	E59
chr2	149827600	149827800	E58
chr2	149827800	149828200	E57
chr2	149828200	149828400	E56
chr2	149828400	149828600	E17
chr2	149828600	149829000	E29
chr2	149829000	149829400	E30
chr2	149829400	149829600	E29
chr2	149829600	149829800	E7
chr2	149829800	149830200	E9
chr2	149830200	149830600	E59
chr2	149830600	149830800	E37
chr2	149830800	149831400	E59
chr2	149831400	149831600	E54
chr2	149831600	149831800	E8
chr2	149831800	149832600	E67
chr2	149832600	149832800	E57
chr2	149832800	149833000	E56
chr2	149833000	149833200	E53
chr2	149833200	149833400	E59
chr2	149833400	149833600	E56
chr2	149833600	149833800	E59
chr2	149833800	149834000	E60
chr2	149834000	149834400	E15
chr2	149834400	149834600	E10
chr2	149834600	149834800	E50
chr2	149834800	149835000	E49
chr2	149835000	149835400	E14
chr2	149835400	149835600	E30
chr2	149835600	149835800	E29
chr2	149835800	149836000	E49
chr2	149836000	149836200	E9
chr2	149836200	149836600	E50
chr2	149836600	149836800	E59
chr2	149836800	149837000	E58
chr2	149837000	149837200	E56
chr2	149837200	149837400	E57
chr2	149837400	149837600	E56
chr2	149837600	149837800	E17
chr2	149837800	149838600	E14
chr2	149838600	149838800	E13
chr2	149838800	149839000	E11
chr2	149839000	149839200	E14
chr2	149839200	149839600	E15
chr2	149839600	149839800	E59
chr2	149839800	149840200	E56
chr2	149840200	149840400	E53
chr2	149840400	149840600	E56
chr2	149840600	149840800	E68
chr2	149840800	149841000	E66
chr2	149841000	149841200	E67
chr2	149841200	149841400	E66
chr2	149841400	149841600	E55
chr2	149841600	149841800	E59
chr2	149841800	149842000	E57
chr2	149842000	149842200	E56
chr2	149842200	149842400	E59
chr2	149842400	149842800	E17
chr2	149842800	149843000	E38
chr2	149843000	149843200	E17
chr2	149843200	149843600	E29
chr2	149843600	149844000	E17
chr2	149844000	149844200	E37
chr2	149844200	149844400	E86
chr2	149844400	149844600	E6
chr2	149844600	149844800	E57
chr2	149844800	149845000	E56
chr2	149845000	149845200	E64
chr2	149845200	149845400	E63
chr2	149845400	149846000	E65
chr2	149846000	149846200	E37
chr2	149846200	149846800	E15
chr2	149846800	149847000	E16
chr2	149847000	149847200	E38
chr2	149847200	149847400	E6
chr2	149847400	149847800	E7
chr2	149847800	149848000	E29
chr2	149848000	149848200	E37
chr2	149848200	149848400	E6
chr2	149848400	149848600	E7
chr2	149848600	149848800	E57
chr2	149848800	149849400	E65
chr2	149849400	149849600	E66
chr2	149849600	149850000	E67
chr2	149850000	149850200	E66
chr2	149850200	149851000	E67
chr2	149851000	149851200	E63
chr2	149851200	149852000	E64
chr2	149852000	149852200	E57
chr2	149852200	149852400	E65
chr2	149852400	149852600	E58
chr2	149852600	149852800	E57
chr2	149852800	149853000	E59
chr2	149853000	149853200	E60
chr2	149853200	149853400	E52
chr2	149853400	149853600	E61
chr2	149853600	149853800	E53
chr2	149853800	149854000	E63
chr2	149854000	149854400	E67
chr2	149854400	149854600	E52
chr2	149854600	149854800	E61
chr2	149854800	149855600	E62
chr2	149855600	149855800	E9
chr2	149855800	149856000	E10
chr2	149856000	149856600	E11
chr2	149856600	149857200	E13
chr2	149857200	149857400	E14
chr2	149857400	149857600	E15
chr2	149857600	149857800	E31
chr2	149857800	149858000	E24
chr2	149858000	149858200	E31
chr2	149858200	149858600	E11
chr2	149858600	149858800	E68
chr2	149858800	149859000	E52
chr2	149859000	149859400	E62
chr2	149859400	149859600	E61
chr2	149859600	149859800	E59
chr2	149859800	149860000	E62
chr2	149860000	149860200	E61
chr2	149860200	149860400	E59
chr2	149860400	149860600	E52
chr2	149860600	149860800	E68
chr2	149860800	149861000	E17
chr2	149861000	149861200	E16
chr2	149861200	149861400	E49
chr2	149861400	149861600	E38
chr2	149861600	149861800	E6
chr2	149861800	149862000	E37
chr2	149862000	149862200	E6
chr2	149862200	149862400	E66
chr2	149862400	149862600	E67
chr2	149862600	149863000	E7
chr2	149863000	149863200	E6
chr2	149863200	149863400	E7
chr2	149863400	149863600	E6
chr2	149863600	149863800	E86
chr2	149863800	149864400	E65
chr2	149864400	149864600	E66
chr2	149864600	149864800	E58
chr2	149864800	149865000	E55
chr2	149865000	149865200	E7
chr2	149865200	149865400	E6
chr2	149865400	149865600	E38
chr2	149865600	149866000	E6
chr2	149866000	149866200	E7
chr2	149866200	149866800	E67
chr2	149866800	149867000	E66
chr2	149867000	149867200	E7
chr2	149867200	149867400	E6
chr2	149867400	149867600	E67
chr2	149867600	149868200	E66
chr2	149868200	149868800	E6
chr2	149868800	149869200	E66
chr2	149869200	149869800	E67
chr2	149869800	149870000	E8
chr2	149870000	149870200	E6
chr2	149870200	149870800	E66
chr2	149870800	149871000	E67
chr2	149871000	149871200	E57
chr2	149871200	149871600	E55
chr2	149871600	149871800	E17
chr2	149871800	149872200	E38
chr2	149872200	149872600	E37
chr2	149872600	149872800	E7
chr2	149872800	149873000	E67
chr2	149873000	149873400	E51
chr2	149873400	149873800	E61
chr2	149873800	149874000	E10
chr2	149874000	149874600	E16
chr2	149874600	149874800	E17
chr2	149874800	149875600	E38
chr2	149875600	149875800	E78
chr2	149875800	149876000	E38
chr2	149876000	149876200	E36
chr2	149876200	149876400	E78
chr2	149876400	149876800	E38
chr2	149876800	149877000	E5
chr2	149877000	149877400	E38
chr2	149877400	149877600	E17
chr2	149877600	149878200	E87
chr2	149878200	149878400	E88
chr2	149878400	149878600	E33
chr2	149878600	149878800	E34
chr2	149878800	149879600	E35
chr2	149879600	149879800	E5
chr2	149879800	149880000	E74
chr2	149880000	149880600	E2
chr2	149880600	149880800	E36
chr2	149880800	149882800	E2
chr2	149882800	149883000	E36
chr2	149883000	149883600	E2
chr2	149883600	149883800	E36
chr2	149883800	149884000	E89
chr2	149884000	149884200	E38
chr2	149884200	149884400	E84
chr2	149884400	149884600	E6
chr2	149884600	149885800	E38
chr2	149885800	149886400	E6
chr2	149886400	149886600	E5
chr2	149886600	149889000	E4
chr2	149889000	149894800	E3
chr2	149894800	149895000	E5
chr2	149895000	149896400	E4
chr2	149896400	149896600	E39
chr2	149896600	149931000	E3
chr2	149931000	149931200	E73
chr2	149931200	149932400	E3
chr2	149932400	149932800	E73
chr2	149932800	149955000	E3
chr2	149955000	149955400	E39
chr2	149955400	149973400	E3
chr2	149973400	149973600	E39
chr2	149973600	149978400	E3
chr2	149978400	149978600	E39
chr2	149978600	149988400	E3
chr2	149988400	149989800	E85
chr2	149989800	150008800	E3
chr2	150008800	150009400	E39
chr2	150009400	150009600	E40
chr2	150009600	150010000	E39
chr2	150010000	150014000	E3
chr2	150014000	150014200	E73
chr2	150014200	150017400	E3
chr2	150017400	150017600	E89
chr2	150017600	150017800	E38
chr2	150017800	150018200	E40
chr2	150018200	150023800	E3
chr2	150023800	150024400	E65
chr2	150024400	150024600	E64
chr2	150024600	150025600	E65
chr2	150025600	150026000	E64
chr2	150026000	150028000	E65
chr2	150028000	150028200	E57
chr2	150028200	150028400	E65
chr2	150028400	150058000	E3
chr2	150058000	150058200	E39
chr2	150058200	150058600	E65
chr2	150058600	150058800	E39
chr2	150058800	150074200	E3
chr2	150074200	150074400	E39
chr2	150074400	150075800	E2
chr2	150075800	150076000	E72
chr2	150076000	150076200	E35
chr2	150076200	150076400	E32
chr2	150076400	150076600	E26
chr2	150076600	150076800	E34
chr2	150076800	150077200	E35
chr2	150077200	150080000	E2
chr2	150080000	150080200	E65
chr2	150080200	150097400	E3
chr2	150097400	150097600	E73
chr2	150097600	150099000	E3
chr2	150099000	150099200	E39
chr2	150099200	150102400	E65
chr2	150102400	150103000	E64
chr2	150103000	150103400	E65
chr2	150103400	150103600	E57
chr2	150103600	150103800	E58
chr2	150103800	150104000	E64
chr2	150104000	150105200	E65
chr2	150105200	150108000	E3
chr2	150108000	150108200	E73
chr2	150108200	150119400	E3
chr2	150119400	150119600	E39
chr2	150119600	150136600	E3
chr2	150136600	150136800	E73
chr2	150136800	150181600	E3
chr2	150181600	150181800	E39
chr2	150181800	150185600	E3
chr2	150185600	150186000	E85
chr2	150186000	150186400	E84
chr2	150186400	150186600	E83
chr2	150186600	150186800	E82
chr2	150186800	150187200	E85
chr2	150187200	150187600	E83
chr2	150187600	150187800	E84
chr2	150187800	150188400	E85
chr2	150188400	150197000	E3
chr2	150197000	150197200	E39
chr2	150197200	150214000	E3
chr2	150214000	150214200	E39
chr2	150214200	150219200	E3
chr2	150219200	150219400	E39
chr2	150219400	150223800	E3
chr2	150223800	150224000	E39
chr2	150224000	150227800	E3
chr2	150227800	150228000	E39
chr2	150228000	150230000	E3
chr2	150230000	150230200	E39
chr2	150230200	150231400	E65
chr2	150231400	150231600	E66
chr2	150231600	150232200	E4
chr2	150232200	150232600	E85
chr2	150232600	150233000	E84
chr2	150233000	150233800	E85
chr2	150233800	150237400	E4
chr2	150237400	150237600	E5
chr2	150237600	150241800	E4
chr2	150241800	150242000	E5
chr2	150242000	150243400	E4
chr2	150243400	150244000	E85
chr2	150244000	150245200	E4
chr2	150245200	150245400	E5
chr2	150245400	150249200	E4
chr2	150249200	150249800	E65
chr2	150249800	150250000	E57
chr2	150250000	150250200	E59
chr2	150250200	150250600	E57
chr2	150250600	150250800	E64
chr2	150250800	150251200	E65
chr2	150251200	150291000	E3
chr2	150291000	150291200	E39
chr2	150291200	150292800	E3
chr2	150292800	150293800	E4
chr2	150293800	150294000	E5
chr2	150294000	150296600	E4
chr2	150296600	150301200	E65
chr2	150301200	150306800	E4
chr2	150306800	150313200	E3
chr2	150313200	150313600	E39
chr2	150313600	150333000	E3
chr2	150333000	150333200	E5
chr2	150333200	150333400	E72
chr2	150333400	150333600	E5
chr2	150333600	150335000	E4
chr2	150335000	150335200	E85
chr2	150335200	150335400	E84
chr2	150335400	150335600	E85
chr2	150335600	150335800	E84
chr2	150335800	150336000	E85
chr2	150336000	150344800	E3
chr2	150344800	150345200	E85
chr2	150345200	150345600	E83
chr2	150345600	150345800	E84
chr2	150345800	150346400	E83
chr2	150346400	150346600	E85
chr2	150346600	150347200	E84
chr2	150347200	150347600	E85
chr2	150347600	150352400	E3
chr2	150352400	150352600	E39
chr2	150352600	150374400	E3
chr2	150374400	150374600	E39
chr2	150374600	150420600	E3
chr2	150420600	150420800	E39
chr2	150420800	150423600	E3
chr2	150423600	150423800	E39
chr2	150423800	150424600	E2
chr2	150424600	150424800	E36
chr2	150424800	150427200	E2
chr2	150427200	150427400	E36
chr2	150427400	150427600	E2
chr2	150427600	150427800	E36
chr2	150427800	150428800	E2
chr2	150428800	150429400	E36
chr2	150429400	150430200	E38
chr2	150430200	150430400	E17
chr2	150430400	150431000	E38
chr2	150431000	150431200	E36
chr2	150431200	150436200	E2
chr2	150436200	150436400	E36
chr2	150436400	150436600	E37
chr2	150436600	150436800	E6
chr2	150436800	150437200	E38
chr2	150437200	150437400	E37
chr2	150437400	150438200	E38
chr2	150438200	150438400	E17
chr2	150438400	150438600	E69
chr2	150438600	150439600	E4
chr2	150439600	150440200	E69
chr2	150440200	150440600	E49
chr2	150440600	150440800	E68
chr2	150440800	150441600	E69
chr2	150441600	150442000	E49
chr2	150442000	150442600	E69
chr2	150442600	150442800	E68
chr2	150442800	150443000	E69
chr2	150443000	150443200	E49
chr2	150443200	150443400	E16
chr2	150443400	150443600	E14
chr2	150443600	150444600	E12
chr2	150444600	150444800	E14
chr2	150444800	150445000	E16
chr2	150445000	150445400	E17
chr2	150445400	150445600	E39
chr2	150445600	150453800	E3
chr2	150453800	150454000	E65
chr2	150454000	150454200	E58
chr2	150454200	150454400	E57
chr2	150454400	150454800	E54
chr2	150454800	150455000	E57
chr2	150455000	150455200	E65
chr2	150455200	150455400	E77
chr2	150455400	150457600	E3
chr2	150457600	150457800	E39
chr2	150457800	150468600	E3
chr2	150468600	150468800	E73
chr2	150468800	150483200	E3
chr2	150483200	150483600	E39
chr2	150483600	150483800	E41
chr2	150483800	150484000	E39
chr2	150484000	150516800	E3
chr2	150516800	150517000	E39
chr2	150517000	150526600	E3
chr2	150526600	150527000	E39
chr2	150527000	150573000	E3
chr2	150573000	150573200	E39
chr2	150573200	150578000	E3
chr2	150578000	150580800	E65
chr2	150580800	150581000	E66
chr2	150581000	150582600	E65
chr2	150582600	150582800	E64
chr2	150582800	150584800	E65
chr2	150584800	150586600	E3
chr2	150586600	150588200	E65
chr2	150588200	150588600	E64
chr2	150588600	150589600	E65
chr2	150589600	150596000	E3
chr2	150596000	150596600	E4
chr2	150596600	150599600	E65
chr2	150599600	150601600	E3
chr2	150601600	150601800	E39
chr2	150601800	150608800	E3
chr2	150608800	150609000	E39
chr2	150609000	150613000	E3
chr2	150613000	150613200	E39
chr2	150613200	150615000	E3
chr2	150615000	150615200	E39
chr2	150615200	150623000	E3
chr2	150623000	150624200	E65
chr2	150624200	150624400	E64
chr2	150624400	150625000	E63
chr2	150625000	150625400	E65
chr2	150625400	150625600	E64
chr2	150625600	150626600	E65
chr2	150626600	150633400	E3
chr2	150633400	150633600	E73
chr2	150633600	150638600	E3
chr2	150638600	150638800	E65
chr2	150638800	150639000	E57
chr2	150639000	150639200	E56
chr2	150639200	150639600	E58
chr2	150639600	150639800	E63
chr2	150639800	150640000	E64
chr2	150640000	150640200	E65
chr2	150640200	150640800	E64
chr2	150640800	150641200	E65
chr2	150641200	150644200	E3
chr2	150644200	150644400	E39
chr2	150644400	150644600	E65
chr2	150644600	150654400	E3
chr2	150654400	150654600	E39
chr2	150654600	150659400	E3
chr2	150659400	150659600	E73
chr2	150659600	150665200	E3
chr2	150665200	150665800	E39
chr2	150665800	150681600	E3
chr2	150681600	150682000	E65
chr2	150682000	150682200	E64
chr2	150682200	150683400	E65
chr2	150683400	150683800	E64
chr2	150683800	150684200	E65
chr2	150684200	150684400	E40
chr2	150684400	150684800	E38
chr2	150684800	150685000	E36
chr2	150685000	150688200	E2
chr2	150688200	150691600	E3
chr2	150691600	150691800	E39
chr2	150691800	150713000	E3
chr2	150713000	150713200	E65
chr2	150713200	150713800	E57
chr2	150713800	150714000	E65
chr2	150714000	150714200	E17
chr2	150714200	150714600	E38
chr2	150714600	150714800	E42
chr2	150714800	150715000	E41
chr2	150715000	150715200	E40
chr2	150715200	150715400	E42
chr2	150715400	150715600	E40
chr2	150715600	150715800	E43
chr2	150715800	150716000	E40
chr2	150716000	150716600	E41
chr2	150716600	150716800	E40
chr2	150716800	150717000	E42
chr2	150717000	150717200	E41
chr2	150717200	150717400	E40
chr2	150717400	150718000	E41
chr2	150718000	150718200	E90
chr2	150718200	150718600	E4
chr2	150718600	150719000	E5
chr2	150719000	150720200	E4
chr2	150720200	150720800	E3
chr2	150720800	150721000	E39
chr2	150721000	150741200	E3
chr2	150741200	150741400	E39
chr2	150741400	150758400	E3
chr2	150758400	150758600	E39
chr2	150758600	150761000	E3
chr2	150761000	150761200	E39
chr2	150761200	150780600	E3
chr2	150780600	150780800	E73
chr2	150780800	150783600	E3
chr2	150783600	150783800	E39
chr2	150783800	150828000	E3
chr2	150828000	150828600	E65
chr2	150828600	150829000	E64
chr2	150829000	150829200	E65
chr2	150829200	150835600	E3
chr2	150835600	150835800	E73
chr2	150835800	150847200	E3
chr2	150847200	150847400	E39
chr2	150847400	150849400	E3
chr2	150849400	150850000	E39
chr2	150850000	150859200	E3
chr2	150859200	150859400	E73
chr2	150859400	150877200	E3
chr2	150877200	150877400	E73
chr2	150877400	150903200	E3
chr2	150903200	150903400	E39
chr2	150903400	150906200	E3
chr2	150906200	150906600	E39
chr2	150906600	150906800	E40
chr2	150906800	150907000	E39
chr2	150907000	150907200	E3
chr2	150907200	150907400	E39
chr2	150907400	150916400	E3
chr2	150916400	150916800	E35
chr2	150916800	150917000	E34
chr2	150917000	150917200	E27
chr2	150917200	150917400	E18
chr2	150917400	150934400	E3
chr2	150934400	150934600	E73
chr2	150934600	150956200	E3
chr2	150956200	150957600	E85
chr2	150957600	150977200	E3
chr2	150977200	150977400	E39
chr2	150977400	150984200	E3
chr2	150984200	150984400	E73
chr2	150984400	150997200	E3
chr2	150997200	150997600	E39
chr2	150997600	151022600	E3
chr2	151022600	151023200	E85
chr2	151023200	151023400	E84
chr2	151023400	151023800	E85
chr2	151023800	151024000	E84
chr2	151024000	151028400	E3
chr2	151028400	151028800	E39
chr2	151028800	151039200	E3
chr2	151039200	151039400	E73
chr2	151039400	151040000	E3
chr2	151040000	151040200	E73
chr2	151040200	151061000	E3
chr2	151061000	151061200	E39
chr2	151061200	151069600	E3
chr2	151069600	151069800	E39
chr2	151069800	151078200	E3
chr2	151078200	151078800	E65
chr2	151078800	151083200	E3
chr2	151083200	151084400	E65
chr2	151084400	151084600	E64
chr2	151084600	151085200	E65
chr2	151085200	151085400	E56
chr2	151085400	151085600	E57
chr2	151085600	151086000	E58
chr2	151086000	151086200	E57
chr2	151086200	151086600	E65
chr2	151086600	151091400	E3
chr2	151091400	151092000	E39
chr2	151092000	151131400	E3
chr2	151131400	151131600	E39
chr2	151131600	151134200	E3
chr2	151134200	151134400	E39
chr2	151134400	151141000	E3
chr2	151141000	151141200	E73
chr2	151141200	151151800	E3
chr2	151151800	151152800	E65
chr2	151152800	151153000	E86
chr2	151153000	151153200	E38
chr2	151153200	151153600	E17
chr2	151153600	151153800	E18
chr2	151153800	151178400	E3
chr2	151178400	151178800	E39
chr2	151178800	151182600	E3
chr2	151182600	151182800	E39
chr2	151182800	151183800	E4
chr2	151183800	151184200	E85
chr2	151184200	151184400	E84
chr2	151184400	151185000	E85
chr2	151185000	151196400	E3
chr2	151196400	151196600	E65
chr2	151196600	151196800	E64
chr2	151196800	151197800	E65
chr2	151197800	151198200	E39
chr2	151198200	151219600	E3
chr2	151219600	151220000	E39
chr2	151220000	151268200	E3
chr2	151268200	151268600	E87
chr2	151268600	151274600	E3
chr2	151274600	151275600	E4
chr2	151275600	151275800	E5
chr2	151275800	151281800	E4
chr2	151281800	151282200	E84
chr2	151282200	151282800	E85
chr2	151282800	151289600	E3
chr2	151289600	151289800	E73
chr2	151289800	151297600	E3
chr2	151297600	151297800	E39
chr2	151297800	151307200	E3
chr2	151307200	151307400	E39
chr2	151307400	151308800	E3
chr2	151308800	151309200	E39
chr2	151309200	151322800	E3
chr2	151322800	151323000	E39
chr2	151323000	151323800	E4
chr2	151323800	151324400	E69
chr2	151324400	151326000	E4
chr2	151326000	151326600	E65
chr2	151326600	151326800	E64
chr2	151326800	151330400	E65
chr2	151330400	151330800	E66
chr2	151330800	151331200	E4
chr2	151331200	151332400	E66
chr2	151332400	151332600	E68
chr2	151332600	151332800	E6
chr2	151332800	151333200	E7
chr2	151333200	151333600	E84
chr2	151333600	151333800	E83
chr2	151333800	151334000	E57
chr2	151334000	151334200	E7
chr2	151334200	151334800	E66
chr2	151334800	151335000	E54
chr2	151335000	151335200	E65
chr2	151335200	151335400	E57
chr2	151335400	151335600	E64
chr2	151335600	151336800	E65
chr2	151336800	151337400	E64
chr2	151337400	151340800	E65
chr2	151340800	151341400	E54
chr2	151341400	151341800	E53
chr2	151341800	151342000	E61
chr2	151342000	151342600	E62
chr2	151342600	151343200	E52
chr2	151343200	151343400	E63
chr2	151343400	151343600	E53
chr2	151343600	151343800	E56
chr2	151343800	151344000	E57
chr2	151344000	151344200	E56
chr2	151344200	151344400	E17
chr2	151344400	151344600	E57
chr2	151344600	151346800	E4
chr2	151346800	151347000	E5
chr2	151347000	151347200	E4
chr2	151347200	151367800	E3
chr2	151367800	151368000	E39
chr2	151368000	151386400	E3
chr2	151386400	151386600	E73
chr2	151386600	151409000	E3
chr2	151409000	151409200	E39
chr2	151409200	151413200	E3
chr2	151413200	151413400	E39
chr2	151413400	151417800	E3
chr2	151417800	151418000	E39
chr2	151418000	151446200	E3
chr2	151446200	151446600	E39
chr2	151446600	151472000	E3
chr2	151472000	151472200	E39
chr2	151472200	151475200	E3
chr2	151475200	151475400	E39
chr2	151475400	151480400	E3
chr2	151480400	151480600	E39
chr2	151480600	151487200	E3
chr2	151487200	151487400	E85
chr2	151487400	151487600	E84
chr2	151487600	151496000	E3
chr2	151496000	151496400	E2
chr2	151496400	151496600	E89
chr2	151496600	151498000	E2
chr2	151498000	151498800	E85
chr2	151498800	151500600	E4
chr2	151500600	151502000	E66
chr2	151502000	151502200	E55
chr2	151502200	151502400	E65
chr2	151502400	151502800	E3
chr2	151502800	151503000	E73
chr2	151503000	151532600	E3
chr2	151532600	151532800	E39
chr2	151532800	151537800	E3
chr2	151537800	151538000	E73
chr2	151538000	151579000	E3
chr2	151579000	151579200	E39
chr2	151579200	151610200	E3
chr2	151610200	151610400	E39
chr2	151610400	151612400	E3
chr2	151612400	151612600	E39
chr2	151612600	151639800	E3
chr2	151639800	151640000	E39
chr2	151640000	151641600	E3
chr2	151641600	151641800	E73
chr2	151641800	151644200	E3
chr2	151644200	151646000	E4
chr2	151646000	151646400	E39
chr2	151646400	151682400	E3
chr2	151682400	151682600	E73
chr2	151682600	151709800	E3
chr2	151709800	151710000	E39
chr2	151710000	151739200	E3
chr2	151739200	151740600	E65
chr2	151740600	151751000	E3
chr2	151751000	151751200	E39
chr2	151751200	151768200	E3
chr2	151768200	151768400	E39
chr2	151768400	151768600	E40
chr2	151768600	151769200	E39
chr2	151769200	151776600	E3
chr2	151776600	151776800	E39
chr2	151776800	151795400	E3
chr2	151795400	151795800	E65
chr2	151795800	151796000	E64
chr2	151796000	151796400	E65
chr2	151796400	151811000	E3
chr2	151811000	151811400	E39
chr2	151811400	151866400	E3
chr2	151866400	151866600	E39
chr2	151866600	151908000	E3
chr2	151908000	151908400	E39
chr2	151908400	151940400	E3
chr2	151940400	151941200	E65
chr2	151941200	151941600	E64
chr2	151941600	151942200	E65
chr2	151942200	151942600	E64
chr2	151942600	151943000	E57
chr2	151943000	151943400	E65
chr2	151943400	151943600	E64
chr2	151943600	151944000	E63
chr2	151944000	151948600	E65
chr2	151948600	151949000	E63
chr2	151949000	151950400	E65
chr2	151950400	151963800	E3
chr2	151963800	151964000	E39
chr2	151964000	151976000	E3
chr2	151976000	151976200	E73
chr2	151976200	152008800	E3
chr2	152008800	152009200	E65
chr2	152009200	152009400	E64
chr2	152009400	152010200	E65
chr2	152010200	152010400	E64
chr2	152010400	152012000	E65
chr2	152012000	152012200	E64
chr2	152012200	152012800	E65
chr2	152012800	152013000	E64
chr2	152013000	152013400	E65
chr2	152013400	152013600	E64
chr2	152013600	152014600	E65
chr2	152014600	152018600	E4
chr2	152018600	152018800	E72
chr2	152018800	152024400	E3
chr2	152024400	152024600	E39
chr2	152024600	152035200	E3
chr2	152035200	152035400	E39
chr2	152035400	152036400	E3
chr2	152036400	152036600	E73
chr2	152036600	152037200	E3
chr2	152037200	152037800	E65
chr2	152037800	152038600	E56
chr2	152038600	152038800	E57
chr2	152038800	152039800	E65
chr2	152039800	152047200	E4
chr2	152047200	152047600	E64
chr2	152047600	152049000	E65
chr2	152049000	152050600	E3
chr2	152050600	152050800	E39
chr2	152050800	152053400	E3
chr2	152053400	152053600	E65
chr2	152053600	152053800	E64
chr2	152053800	152054200	E65
chr2	152054200	152054600	E64
chr2	152054600	152055000	E65
chr2	152055000	152066600	E3
chr2	152066600	152066800	E39
chr2	152066800	152067000	E72
chr2	152067000	152093600	E3
chr2	152093600	152094200	E2
chr2	152094200	152094400	E78
chr2	152094400	152095000	E2
chr2	152095000	152095400	E38
chr2	152095400	152095800	E17
chr2	152095800	152105400	E3
chr2	152105400	152105600	E73
chr2	152105600	152106200	E3
chr2	152106200	152106400	E78
chr2	152106400	152108200	E4
chr2	152108200	152108400	E5
chr2	152108400	152111000	E4
chr2	152111000	152111200	E72
chr2	152111200	152116200	E4
chr2	152116200	152116800	E38
chr2	152116800	152117000	E17
chr2	152117000	152117200	E16
chr2	152117200	152117600	E14
chr2	152117600	152117800	E11
chr2	152117800	152118000	E12
chr2	152118000	152118200	E11
chr2	152118200	152118600	E12
chr2	152118600	152118800	E14
chr2	152118800	152119000	E16
chr2	152119000	152125800	E2
chr2	152125800	152126000	E86
chr2	152126000	152127000	E2
chr2	152127000	152127200	E36
chr2	152127200	152127600	E2
chr2	152127600	152128000	E38
chr2	152128000	152128400	E57
chr2	152128400	152129000	E58
chr2	152129000	152129400	E57
chr2	152129400	152130000	E65
chr2	152130000	152130800	E3
chr2	152130800	152131000	E65
chr2	152131000	152142800	E3
chr2	152142800	152144400	E4
chr2	152144400	152145200	E69
chr2	152145200	152145400	E48
chr2	152145400	152145800	E46
chr2	152145800	152146200	E11
chr2	152146200	152146400	E12
chr2	152146400	152146800	E45
chr2	152146800	152147000	E44
chr2	152147000	152147200	E47
chr2	152147200	152147400	E48
chr2	152147400	152153600	E4
chr2	152153600	152153800	E1
chr2	152153800	152154000	E38
chr2	152154000	152154200	E41
chr2	152154200	152154400	E44
chr2	152154400	152154600	E45
chr2	152154600	152154800	E42
chr2	152154800	152155000	E43
chr2	152155000	152155200	E41
chr2	152155200	152157000	E4
chr2	152157000	152157200	E72
chr2	152157200	152159000	E4
chr2	152159000	152159200	E65
chr2	152159200	152159400	E57
chr2	152159400	152159600	E65
chr2	152159600	152159800	E57
chr2	152159800	152160000	E56
chr2	152160000	152160400	E65
chr2	152160400	152169600	E3
chr2	152169600	152171400	E65
chr2	152171400	152171600	E57
chr2	152171600	152171800	E60
chr2	152171800	152172000	E61
chr2	152172000	152172200	E62
chr2	152172200	152172400	E60
chr2	152172400	152172600	E82
chr2	152172600	152172800	E83
chr2	152172800	152173000	E57
chr2	152173000	152174000	E65
chr2	152174000	152186200	E3
chr2	152186200	152186600	E39
chr2	152186600	152187000	E2
chr2	152187000	152188800	E3
chr2	152188800	152190200	E2
chr2	152190200	152190600	E38
chr2	152190600	152190800	E17
chr2	152190800	152191000	E29
chr2	152191000	152191200	E38
chr2	152191200	152195800	E4
chr2	152195800	152196000	E40
chr2	152196000	152196200	E38
chr2	152196200	152208600	E4
chr2	152208600	152210200	E3
chr2	152210200	152212200	E4
chr2	152212200	152213000	E2
chr2	152213000	152213200	E36
chr2	152213200	152213600	E38
chr2	152213600	152213800	E17
chr2	152213800	152214400	E15
chr2	152214400	152215400	E17
chr2	152215400	152218000	E2
chr2	152218000	152218200	E35
chr2	152218200	152218600	E28
chr2	152218600	152218800	E18
chr2	152218800	152219000	E28
chr2	152219000	152219400	E35
chr2	152219400	152219600	E28
chr2	152219600	152219800	E26
chr2	152219800	152220000	E25
chr2	152220000	152220200	E23
chr2	152220200	152220400	E22
chr2	152220400	152220800	E23
chr2	152220800	152221200	E21
chr2	152221200	152221400	E26
chr2	152221400	152221600	E27
chr2	152221600	152221800	E28
chr2	152221800	152222000	E34
chr2	152222000	152222200	E35
chr2	152222200	152222600	E18
chr2	152222600	152222800	E35
chr2	152222800	152223400	E18
chr2	152223400	152224200	E35
chr2	152224200	152233800	E2
chr2	152233800	152234000	E87
chr2	152234000	152236000	E2
chr2	152236000	152236400	E39
chr2	152236400	152251600	E3
chr2	152251600	152252400	E2
chr2	152252400	152252600	E35
chr2	152252600	152252800	E34
chr2	152252800	152253000	E28
chr2	152253000	152253200	E26
chr2	152253200	152253400	E21
chr2	152253400	152253800	E20
chr2	152253800	152254000	E19
chr2	152254000	152254200	E18
chr2	152254200	152254600	E35
chr2	152254600	152256400	E2
chr2	152256400	152256600	E78
chr2	152256600	152256800	E5
chr2	152256800	152258000	E4
chr2	152258000	152260800	E3
chr2	152260800	152265600	E4
chr2	152265600	152266000	E5
chr2	152266000	152266200	E76
chr2	152266200	152266800	E12
chr2	152266800	152267200	E11
chr2	152267200	152267400	E33
chr2	152267400	152267600	E28
chr2	152267600	152268000	E35
chr2	152268000	152269200	E2
chr2	152269200	152269400	E78
chr2	152269400	152270200	E2
chr2	152270200	152270400	E36
chr2	152270400	152272200	E2
chr2	152272200	152272400	E35
chr2	152272400	152272800	E18
chr2	152272800	152273200	E35
chr2	152273200	152273400	E18
chr2	152273400	152273600	E28
chr2	152273600	152274400	E27
chr2	152274400	152274600	E28
chr2	152274600	152275000	E34
chr2	152275000	152275200	E35
chr2	152275200	152275400	E34
chr2	152275400	152275800	E35
chr2	152275800	152277400	E2
chr2	152277400	152277600	E89
chr2	152277600	152277800	E36
chr2	152277800	152278400	E2
chr2	152278400	152278600	E72
chr2	152278600	152279000	E2
chr2	152279000	152279200	E89
chr2	152279200	152279400	E36
chr2	152279400	152283200	E2
chr2	152283200	152283400	E72
chr2	152283400	152284200	E4
chr2	152284200	152284600	E5
chr2	152284600	152287200	E2
chr2	152287200	152287400	E5
chr2	152287400	152287600	E4
chr2	152287600	152288000	E38
chr2	152288000	152288200	E5
chr2	152288200	152288400	E90
chr2	152288400	152288600	E36
chr2	152288600	152291000	E2
chr2	152291000	152291200	E36
chr2	152291200	152291800	E38
chr2	152291800	152292000	E37
chr2	152292000	152292200	E38
chr2	152292200	152292400	E89
chr2	152292400	152292800	E2
chr2	152292800	152293000	E36
chr2	152293000	152293800	E2
chr2	152293800	152294000	E36
chr2	152294000	152294200	E37
chr2	152294200	152294400	E36
chr2	152294400	152296800	E2
chr2	152296800	152297000	E36
chr2	152297000	152297400	E38
chr2	152297400	152297600	E6
chr2	152297600	152297800	E37
chr2	152297800	152298200	E38
chr2	152298200	152299800	E4
chr2	152299800	152301000	E65
chr2	152301000	152301200	E70
chr2	152301200	152301600	E65
chr2	152301600	152306400	E4
chr2	152306400	152315600	E2
chr2	152315600	152315800	E36
chr2	152315800	152319600	E2
chr2	152319600	152319800	E72
chr2	152319800	152320200	E2
chr2	152320200	152320400	E36
chr2	152320400	152323800	E2
chr2	152323800	152324000	E86
chr2	152324000	152324800	E36
chr2	152324800	152325000	E38
chr2	152325000	152325200	E86
chr2	152325200	152325400	E65
chr2	152325400	152325600	E70
chr2	152325600	152326200	E65
chr2	152326200	152326400	E64
chr2	152326400	152327200	E65
chr2	152327200	152327400	E64
chr2	152327400	152329400	E65
chr2	152329400	152329600	E64
chr2	152329600	152330200	E65
chr2	152330200	152330400	E17
chr2	152330400	152331000	E38
chr2	152331000	152331200	E37
chr2	152331200	152331400	E57
chr2	152331400	152332200	E17
chr2	152332200	152333400	E38
chr2	152333400	152333600	E36
chr2	152333600	152336000	E2
chr2	152336000	152336200	E36
chr2	152336200	152337200	E2
chr2	152337200	152337400	E36
chr2	152337400	152337600	E2
chr2	152337600	152337800	E36
chr2	152337800	152338800	E2
chr2	152338800	152339000	E36
chr2	152339000	152339800	E2
chr2	152339800	152340200	E5
chr2	152340200	152340600	E4
chr2	152340600	152341600	E66
chr2	152341600	152341800	E70
chr2	152341800	152342000	E58
chr2	152342000	152342200	E57
chr2	152342200	152342400	E64
chr2	152342400	152342600	E66
chr2	152342600	152342800	E64
chr2	152342800	152343000	E65
chr2	152343000	152343200	E64
chr2	152343200	152343400	E57
chr2	152343400	152343600	E65
chr2	152343600	152344000	E64
chr2	152344000	152344200	E57
chr2	152344200	152345200	E65
chr2	152345200	152347600	E3
chr2	152347600	152348200	E73
chr2	152348200	152372800	E3
chr2	152372800	152382400	E4
chr2	152382400	152383200	E66
chr2	152383200	152383600	E67
chr2	152383600	152384000	E54
chr2	152384000	152384200	E53
chr2	152384200	152384400	E56
chr2	152384400	152384600	E57
chr2	152384600	152384800	E60
chr2	152384800	152385000	E59
chr2	152385000	152385400	E60
chr2	152385400	152385600	E53
chr2	152385600	152385800	E58
chr2	152385800	152386000	E57
chr2	152386000	152386400	E60
chr2	152386400	152386600	E53
chr2	152386600	152386800	E63
chr2	152386800	152387400	E64
chr2	152387400	152387800	E65
chr2	152387800	152397800	E3
chr2	152397800	152399400	E65
chr2	152399400	152399600	E64
chr2	152399600	152400200	E65
chr2	152400200	152400600	E64
chr2	152400600	152401000	E63
chr2	152401000	152401200	E64
chr2	152401200	152401600	E63
chr2	152401600	152402000	E65
chr2	152402000	152414400	E3
chr2	152414400	152415000	E39
chr2	152415000	152415400	E4
chr2	152415400	152415600	E78
chr2	152415600	152415800	E38
chr2	152415800	152416000	E1
chr2	152416000	152417200	E65
chr2	152417200	152417400	E64
chr2	152417400	152417800	E65
chr2	152417800	152418000	E78
chr2	152418000	152422800	E4
chr2	152422800	152423000	E72
chr2	152423000	152424000	E4
chr2	152424000	152424600	E65
chr2	152424600	152425000	E63
chr2	152425000	152425200	E65
chr2	152425200	152425400	E64
chr2	152425400	152425600	E65
chr2	152425600	152426000	E64
chr2	152426000	152426800	E65
chr2	152426800	152447800	E3
chr2	152447800	152448000	E40
chr2	152448000	152448600	E39
chr2	152448600	152472000	E3
chr2	152472000	152472200	E39
chr2	152472200	152474800	E3
chr2	152474800	152475000	E5
chr2	152475000	152476000	E38
chr2	152476000	152476200	E36
chr2	152476200	152477200	E38
chr2	152477200	152477400	E6
chr2	152477400	152477600	E7
chr2	152477600	152479400	E65
chr2	152479400	152479600	E64
chr2	152479600	152480600	E65
chr2	152480600	152480800	E64
chr2	152480800	152481200	E63
chr2	152481200	152481600	E65
chr2	152481600	152482200	E64
chr2	152482200	152482600	E65
chr2	152482600	152482800	E64
chr2	152482800	152483600	E65
chr2	152483600	152486800	E3
chr2	152486800	152487000	E73
chr2	152487000	152492400	E3
chr2	152492400	152493400	E4
chr2	152493400	152494600	E48
chr2	152494600	152494800	E38
chr2	152494800	152495200	E40
chr2	152495200	152495600	E39
chr2	152495600	152503000	E3
chr2	152503000	152503200	E39
chr2	152503200	152525600	E3
chr2	152525600	152526000	E65
chr2	152526000	152526600	E57
chr2	152526600	152527000	E59
chr2	152527000	152527200	E53
chr2	152527200	152527400	E56
chr2	152527400	152527600	E52
chr2	152527600	152527800	E53
chr2	152527800	152528000	E57
chr2	152528000	152528200	E56
chr2	152528200	152528800	E58
chr2	152528800	152530000	E65
chr2	152530000	152530200	E39
chr2	152530200	152537600	E3
chr2	152537600	152537800	E39
chr2	152537800	152541000	E3
chr2	152541000	152541400	E39
chr2	152541400	152581600	E3
chr2	152581600	152581800	E39
chr2	152581800	152585600	E3
chr2	152585600	152586000	E65
chr2	152586000	152586200	E64
chr2	152586200	152587200	E65
chr2	152587200	152587400	E64
chr2	152587400	152588400	E65
chr2	152588400	152616200	E3
chr2	152616200	152616600	E65
chr2	152616600	152616800	E64
chr2	152616800	152617000	E53
chr2	152617000	152617200	E57
chr2	152617200	152618400	E65
chr2	152618400	152619000	E57
chr2	152619000	152619400	E65
chr2	152619400	152619600	E57
chr2	152619600	152619800	E58
chr2	152619800	152620000	E57
chr2	152620000	152620200	E65
chr2	152620200	152620800	E66
chr2	152620800	152623000	E4
chr2	152623000	152623200	E78
chr2	152623200	152627400	E4
chr2	152627400	152627600	E38
chr2	152627600	152627800	E17
chr2	152627800	152628000	E8
chr2	152628000	152628200	E41
chr2	152628200	152628800	E40
chr2	152628800	152629400	E38
chr2	152629400	152629600	E36
chr2	152629600	152631200	E2
chr2	152631200	152631400	E36
chr2	152631400	152631600	E38
chr2	152631600	152631800	E72
chr2	152631800	152636000	E4
chr2	152636000	152636200	E40
chr2	152636200	152642800	E4
chr2	152642800	152643200	E65
chr2	152643200	152643400	E86
chr2	152643400	152646000	E2
chr2	152646000	152646200	E39
chr2	152646200	152654400	E3
chr2	152654400	152654600	E39
chr2	152654600	152655400	E3
chr2	152655400	152657000	E65
chr2	152657000	152657200	E64
chr2	152657200	152658400	E65
chr2	152658400	152658600	E57
chr2	152658600	152660000	E65
chr2	152660000	152660200	E64
chr2	152660200	152662200	E65
chr2	152662200	152662400	E57
chr2	152662400	152662600	E64
chr2	152662600	152662800	E65
chr2	152662800	152663000	E64
chr2	152663000	152663800	E65
chr2	152663800	152664000	E64
chr2	152664000	152664400	E57
chr2	152664400	152664600	E58
chr2	152664600	152664800	E59
chr2	152664800	152665000	E58
chr2	152665000	152665200	E65
chr2	152665200	152665400	E64
chr2	152665400	152666200	E65
chr2	152666200	152667200	E2
chr2	152667200	152668600	E3
chr2	152668600	152668800	E2
chr2	152668800	152670600	E3
chr2	152670600	152670800	E2
chr2	152670800	152672600	E3
chr2	152672600	152678000	E2
chr2	152678000	152678200	E89
chr2	152678200	152678800	E2
chr2	152678800	152679000	E36
chr2	152679000	152679200	E38
chr2	152679200	152679400	E90
chr2	152679400	152680000	E38
chr2	152680000	152680200	E40
chr2	152680200	152680600	E41
chr2	152680600	152680800	E40
chr2	152680800	152681000	E38
chr2	152681000	152681200	E36
chr2	152681200	152681600	E38
chr2	152681600	152681800	E36
chr2	152681800	152682000	E38
chr2	152682000	152682400	E36
chr2	152682400	152682600	E37
chr2	152682600	152682800	E38
chr2	152682800	152683000	E17
chr2	152683000	152683200	E37
chr2	152683200	152683400	E29
chr2	152683400	152683600	E30
chr2	152683600	152683800	E14
chr2	152683800	152684000	E15
chr2	152684000	152684200	E44
chr2	152684200	152684600	E11
chr2	152684600	152684800	E12
chr2	152684800	152685000	E79
chr2	152685000	152685200	E13
chr2	152685200	152685400	E11
chr2	152685400	152685600	E10
chr2	152685600	152686600	E38
chr2	152686600	152686800	E17
chr2	152686800	152687000	E38
chr2	152687000	152687200	E36
chr2	152687200	152687400	E86
chr2	152687400	152687600	E38
chr2	152687600	152687800	E36
chr2	152687800	152689800	E2
chr2	152689800	152690000	E36
chr2	152690000	152690400	E38
chr2	152690400	152690600	E40
chr2	152690600	152691000	E38
chr2	152691000	152691200	E86
chr2	152691200	152691400	E38
chr2	152691400	152691600	E17
chr2	152691600	152691800	E38
chr2	152691800	152692000	E36
chr2	152692000	152694000	E38
chr2	152694000	152694200	E17
chr2	152694200	152694600	E65
chr2	152694600	152695200	E64
chr2	152695200	152696600	E65
chr2	152696600	152696800	E55
chr2	152696800	152697400	E38
chr2	152697400	152697600	E6
chr2	152697600	152697800	E7
chr2	152697800	152699000	E38
chr2	152699000	152699200	E86
chr2	152699200	152699600	E29
chr2	152699600	152699800	E8
chr2	152699800	152700200	E9
chr2	152700200	152700400	E82
chr2	152700400	152700800	E14
chr2	152700800	152701000	E42
chr2	152701000	152701400	E45
chr2	152701400	152701600	E14
chr2	152701600	152701800	E15
chr2	152701800	152702000	E16
chr2	152702000	152702400	E60
chr2	152702400	152702600	E15
chr2	152702600	152702800	E29
chr2	152702800	152703200	E17
chr2	152703200	152703400	E6
chr2	152703400	152704200	E38
chr2	152704200	152704400	E36
chr2	152704400	152705800	E2
chr2	152705800	152706000	E86
chr2	152706000	152706400	E17
chr2	152706400	152706600	E66
chr2	152706600	152707800	E65
chr2	152707800	152708000	E64
chr2	152708000	152710400	E65
chr2	152710400	152710600	E38
chr2	152710600	152710800	E6
chr2	152710800	152712200	E38
chr2	152712200	152712400	E86
chr2	152712400	152712600	E36
chr2	152712600	152714400	E2
chr2	152714400	152714600	E39
chr2	152714600	152722800	E3
chr2	152722800	152723000	E39
chr2	152723000	152723200	E72
chr2	152723200	152725800	E2
chr2	152725800	152726000	E36
chr2	152726000	152728200	E2
chr2	152728200	152728400	E36
chr2	152728400	152728600	E38
chr2	152728600	152728800	E36
chr2	152728800	152729600	E2
chr2	152729600	152729800	E36
chr2	152729800	152730600	E2
chr2	152730600	152730800	E87
chr2	152730800	152732800	E2
chr2	152732800	152733000	E86
chr2	152733000	152733800	E2
chr2	152733800	152734000	E36
chr2	152734000	152734400	E2
chr2	152734400	152735000	E38
chr2	152735000	152735200	E40
chr2	152735200	152736000	E41
chr2	152736000	152736400	E40
chr2	152736400	152737600	E4
chr2	152737600	152738000	E65
chr2	152738000	152738200	E64
chr2	152738200	152738800	E65
chr2	152738800	152739000	E17
chr2	152739000	152739200	E65
chr2	152739200	152739400	E57
chr2	152739400	152739600	E55
chr2	152739600	152739800	E54
chr2	152739800	152740000	E55
chr2	152740000	152740400	E57
chr2	152740400	152742400	E65
chr2	152742400	152742600	E17
chr2	152742600	152742800	E37
chr2	152742800	152743000	E6
chr2	152743000	152743600	E38
chr2	152743600	152743800	E90
chr2	152743800	152744200	E6
chr2	152744200	152744600	E38
chr2	152744600	152744800	E36
chr2	152744800	152746400	E2
chr2	152746400	152746600	E36
chr2	152746600	152747400	E2
chr2	152747400	152747600	E39
chr2	152747600	152747800	E40
chr2	152747800	152748200	E41
chr2	152748200	152748400	E42
chr2	152748400	152748600	E43
chr2	152748600	152748800	E42
chr2	152748800	152749400	E40
chr2	152749400	152749600	E38
chr2	152749600	152750400	E4
chr2	152750400	152750600	E5
chr2	152750600	152752600	E4
chr2	152752600	152753200	E5
chr2	152753200	152753600	E2
chr2	152753600	152753800	E36
chr2	152753800	152754000	E2
chr2	152754000	152754200	E36
chr2	152754200	152755200	E38
chr2	152755200	152755400	E40
chr2	152755400	152755600	E41
chr2	152755600	152756200	E40
chr2	152756200	152756600	E41
chr2	152756600	152757000	E42
chr2	152757000	152757200	E41
chr2	152757200	152757400	E42
chr2	152757400	152757600	E40
chr2	152757600	152757800	E41
chr2	152757800	152758400	E40
chr2	152758400	152758800	E38
chr2	152758800	152759200	E17
chr2	152759200	152759600	E16
chr2	152759600	152759800	E40
chr2	152759800	152760200	E41
chr2	152760200	152760800	E42
chr2	152760800	152761000	E43
chr2	152761000	152761200	E44
chr2	152761200	152761400	E45
chr2	152761400	152762000	E43
chr2	152762000	152762200	E42
chr2	152762200	152762400	E43
chr2	152762400	152762600	E42
chr2	152762600	152763400	E43
chr2	152763400	152764000	E41
chr2	152764000	152764400	E43
chr2	152764400	152764600	E44
chr2	152764600	152764800	E45
chr2	152764800	152765200	E44
chr2	152765200	152765400	E43
chr2	152765400	152766000	E40
chr2	152766000	152766200	E41
chr2	152766200	152766600	E38
chr2	152766600	152766800	E6
chr2	152766800	152767000	E29
chr2	152767000	152767200	E17
chr2	152767200	152767400	E38
chr2	152767400	152767600	E40
chr2	152767600	152768000	E38
chr2	152768000	152768200	E86
chr2	152768200	152768600	E38
chr2	152768600	152769000	E40
chr2	152769000	152769400	E36
chr2	152769400	152770000	E38
chr2	152770000	152770200	E40
chr2	152770200	152770600	E38
chr2	152770600	152770800	E17
chr2	152770800	152771000	E38
chr2	152771000	152771200	E40
chr2	152771200	152771600	E42
chr2	152771600	152772200	E44
chr2	152772200	152772400	E43
chr2	152772400	152772800	E42
chr2	152772800	152773000	E59
chr2	152773000	152773200	E41
chr2	152773200	152773400	E42
chr2	152773400	152773600	E59
chr2	152773600	152773800	E16
chr2	152773800	152774000	E42
chr2	152774000	152774200	E44
chr2	152774200	152774600	E43
chr2	152774600	152774800	E44
chr2	152774800	152775600	E43
chr2	152775600	152775800	E44
chr2	152775800	152776000	E45
chr2	152776000	152776200	E43
chr2	152776200	152776600	E42
chr2	152776600	152777000	E40
chr2	152777000	152777200	E42
chr2	152777200	152777600	E40
chr2	152777600	152777800	E38
chr2	152777800	152778000	E40
chr2	152778000	152778400	E42
chr2	152778400	152778600	E41
chr2	152778600	152778800	E40
chr2	152778800	152779000	E41
chr2	152779000	152779200	E42
chr2	152779200	152779400	E43
chr2	152779400	152779600	E41
chr2	152779600	152779800	E43
chr2	152779800	152780000	E44
chr2	152780000	152780200	E43
chr2	152780200	152780800	E41
chr2	152780800	152781200	E38
chr2	152781200	152781400	E37
chr2	152781400	152781600	E90
chr2	152781600	152781800	E38
chr2	152781800	152782000	E17
chr2	152782000	152782800	E65
chr2	152782800	152783000	E64
chr2	152783000	152783400	E57
chr2	152783400	152783600	E58
chr2	152783600	152783800	E59
chr2	152783800	152784600	E61
chr2	152784600	152784800	E60
chr2	152784800	152785400	E61
chr2	152785400	152785600	E15
chr2	152785600	152786000	E17
chr2	152786000	152786200	E16
chr2	152786200	152786400	E17
chr2	152786400	152786600	E38
chr2	152786600	152786800	E36
chr2	152786800	152787800	E2
chr2	152787800	152788000	E78
chr2	152788000	152790200	E38
chr2	152790200	152792400	E4
chr2	152792400	152792600	E65
chr2	152792600	152793000	E64
chr2	152793000	152793200	E38
chr2	152793200	152793600	E65
chr2	152793600	152793800	E64
chr2	152793800	152794000	E65
chr2	152794000	152794400	E89
chr2	152794400	152797400	E2
chr2	152797400	152797800	E36
chr2	152797800	152798000	E1
chr2	152798000	152798600	E38
chr2	152798600	152798800	E86
chr2	152798800	152799800	E38
chr2	152799800	152800000	E17
chr2	152800000	152800200	E38
chr2	152800200	152800400	E17
chr2	152800400	152801000	E38
chr2	152801000	152801600	E41
chr2	152801600	152801800	E40
chr2	152801800	152802000	E42
chr2	152802000	152802200	E37
chr2	152802200	152802400	E38
chr2	152802400	152802600	E29
chr2	152802600	152803000	E42
chr2	152803000	152803200	E43
chr2	152803200	152803400	E41
chr2	152803400	152803600	E43
chr2	152803600	152804000	E44
chr2	152804000	152804400	E45
chr2	152804400	152804800	E43
chr2	152804800	152805400	E44
chr2	152805400	152805600	E41
chr2	152805600	152805800	E42
chr2	152805800	152806200	E8
chr2	152806200	152806400	E7
chr2	152806400	152806600	E37
chr2	152806600	152806800	E17
chr2	152806800	152807000	E16
chr2	152807000	152807200	E17
chr2	152807200	152807600	E38
chr2	152807600	152807800	E37
chr2	152807800	152808000	E17
chr2	152808000	152808400	E9
chr2	152808400	152808600	E50
chr2	152808600	152808800	E59
chr2	152808800	152809000	E57
chr2	152809000	152809200	E56
chr2	152809200	152809600	E58
chr2	152809600	152810000	E56
chr2	152810000	152810200	E57
chr2	152810200	152812800	E65
chr2	152812800	152814400	E4
chr2	152814400	152815400	E65
chr2	152815400	152815800	E57
chr2	152815800	152816800	E65
chr2	152816800	152817000	E78
chr2	152817000	152817600	E65
chr2	152817600	152817800	E64
chr2	152817800	152818200	E65
chr2	152818200	152821400	E4
chr2	152821400	152822200	E65
chr2	152822200	152822600	E64
chr2	152822600	152822800	E65
chr2	152822800	152823000	E64
chr2	152823000	152824800	E65
chr2	152824800	152825000	E58
chr2	152825000	152825200	E57
chr2	152825200	152825600	E65
chr2	152825600	152825800	E64
chr2	152825800	152826800	E65
chr2	152826800	152827600	E69
chr2	152827600	152828000	E68
chr2	152828000	152828200	E49
chr2	152828200	152828400	E50
chr2	152828400	152828600	E49
chr2	152828600	152828800	E14
chr2	152828800	152829200	E10
chr2	152829200	152829400	E82
chr2	152829400	152829600	E10
chr2	152829600	152829800	E11
chr2	152829800	152830200	E14
chr2	152830200	152830400	E11
chr2	152830400	152830600	E61
chr2	152830600	152830800	E60
chr2	152830800	152831000	E59
chr2	152831000	152831400	E68
chr2	152831400	152832200	E69
chr2	152832200	152833400	E65
chr2	152833400	152833600	E64
chr2	152833600	152834800	E65
chr2	152834800	152835000	E1
chr2	152835000	152835200	E66
chr2	152835200	152835400	E72
chr2	152835400	152835800	E66
chr2	152835800	152836000	E65
chr2	152836000	152836200	E57
chr2	152836200	152836400	E58
chr2	152836400	152836800	E57
chr2	152836800	152837400	E65
chr2	152837400	152837600	E64
chr2	152837600	152838000	E65
chr2	152838000	152839400	E3
chr2	152839400	152839600	E39
chr2	152839600	152844000	E3
chr2	152844000	152844200	E39
chr2	152844200	152851200	E3
chr2	152851200	152851400	E39
chr2	152851400	152853200	E2
chr2	152853200	152853400	E36
chr2	152853400	152855800	E2
chr2	152855800	152856000	E36
chr2	152856000	152858000	E2
chr2	152858000	152858400	E4
chr2	152858400	152858600	E65
chr2	152858600	152859800	E4
chr2	152859800	152860000	E65
chr2	152860000	152860200	E66
chr2	152860200	152860400	E38
chr2	152860400	152860600	E89
chr2	152860600	152860800	E38
chr2	152860800	152861000	E37
chr2	152861000	152861200	E8
chr2	152861200	152861400	E9
chr2	152861400	152861600	E58
chr2	152861600	152861800	E57
chr2	152861800	152862200	E65
chr2	152862200	152865400	E3
chr2	152865400	152865600	E39
chr2	152865600	152871800	E3
chr2	152871800	152872000	E39
chr2	152872000	152873000	E4
chr2	152873000	152873200	E72
chr2	152873200	152877400	E4
chr2	152877400	152877600	E72
chr2	152877600	152877800	E2
chr2	152877800	152878000	E36
chr2	152878000	152878600	E2
chr2	152878600	152878800	E77
chr2	152878800	152880600	E4
chr2	152880600	152880800	E5
chr2	152880800	152881600	E38
chr2	152881600	152881800	E17
chr2	152881800	152882000	E49
chr2	152882000	152882200	E17
chr2	152882200	152882400	E16
chr2	152882400	152882800	E14
chr2	152882800	152883000	E40
chr2	152883000	152885200	E65
chr2	152885200	152885600	E64
chr2	152885600	152886000	E65
chr2	152886000	152886200	E64
chr2	152886200	152887000	E65
chr2	152887000	152887200	E68
chr2	152887200	152887400	E49
chr2	152887400	152887800	E68
chr2	152887800	152888000	E50
chr2	152888000	152888600	E10
chr2	152888600	152888800	E50
chr2	152888800	152889000	E59
chr2	152889000	152889400	E57
chr2	152889400	152890000	E53
chr2	152890000	152890200	E58
chr2	152890200	152890400	E56
chr2	152890400	152891000	E63
chr2	152891000	152892000	E64
chr2	152892000	152892800	E65
chr2	152892800	152893000	E64
chr2	152893000	152893200	E65
chr2	152893200	152893400	E17
chr2	152893400	152893600	E49
chr2	152893600	152893800	E68
chr2	152893800	152894000	E51
chr2	152894000	152894200	E61
chr2	152894200	152894400	E62
chr2	152894400	152895200	E61
chr2	152895200	152895400	E62
chr2	152895400	152895600	E53
chr2	152895600	152896000	E54
chr2	152896000	152896200	E53
chr2	152896200	152896400	E63
chr2	152896400	152896600	E64
chr2	152896600	152897000	E65
chr2	152897000	152897200	E64
chr2	152897200	152897600	E65
chr2	152897600	152897800	E64
chr2	152897800	152898200	E65
chr2	152898200	152898400	E64
chr2	152898400	152898800	E65
chr2	152898800	152899000	E64
chr2	152899000	152901800	E65
chr2	152901800	152902000	E64
chr2	152902000	152902200	E70
chr2	152902200	152902400	E64
chr2	152902400	152902800	E65
chr2	152902800	152903000	E64
chr2	152903000	152903200	E63
chr2	152903200	152903400	E53
chr2	152903400	152903600	E63
chr2	152903600	152903800	E58
chr2	152903800	152904000	E64
chr2	152904000	152904600	E68
chr2	152904600	152904800	E64
chr2	152904800	152905000	E63
chr2	152905000	152905200	E53
chr2	152905200	152905400	E56
chr2	152905400	152905600	E59
chr2	152905600	152905800	E56
chr2	152905800	152906000	E63
chr2	152906000	152906200	E64
chr2	152906200	152906400	E63
chr2	152906400	152906600	E53
chr2	152906600	152906800	E58
chr2	152906800	152907000	E64
chr2	152907000	152907200	E65
chr2	152907200	152907400	E57
chr2	152907400	152907600	E56
chr2	152907600	152907800	E65
chr2	152907800	152908400	E57
chr2	152908400	152910200	E65
chr2	152910200	152910400	E64
chr2	152910400	152911400	E65
chr2	152911400	152911600	E66
chr2	152911600	152911800	E67
chr2	152911800	152912600	E66
chr2	152912600	152912800	E67
chr2	152912800	152913800	E66
chr2	152913800	152914200	E67
chr2	152914200	152915400	E66
chr2	152915400	152915800	E67
chr2	152915800	152916200	E66
chr2	152916200	152916600	E67
chr2	152916600	152917600	E65
chr2	152917600	152917800	E64
chr2	152917800	152918000	E65
chr2	152918000	152918200	E64
chr2	152918200	152918400	E65
chr2	152918400	152918600	E57
chr2	152918600	152918800	E58
chr2	152918800	152919000	E52
chr2	152919000	152919200	E61
chr2	152919200	152919400	E53
chr2	152919400	152919600	E57
chr2	152919600	152920400	E68
chr2	152920400	152920600	E69
chr2	152920600	152920800	E68
chr2	152920800	152921600	E69
chr2	152921600	152924200	E4
chr2	152924200	152924400	E64
chr2	152924400	152924600	E77
chr2	152924600	152925400	E66
chr2	152925400	152926800	E65
chr2	152926800	152927000	E70
chr2	152927000	152927200	E58
chr2	152927200	152927400	E54
chr2	152927400	152927600	E53
chr2	152927600	152927800	E58
chr2	152927800	152928000	E57
chr2	152928000	152928200	E56
chr2	152928200	152928600	E57
chr2	152928600	152928800	E64
chr2	152928800	152929600	E65
chr2	152929600	152929800	E57
chr2	152929800	152930000	E59
chr2	152930000	152930400	E58
chr2	152930400	152930600	E52
chr2	152930600	152931000	E67
chr2	152931000	152931600	E66
chr2	152931600	152931800	E67
chr2	152931800	152932000	E66
chr2	152932000	152932200	E67
chr2	152932200	152932400	E53
chr2	152932400	152933200	E57
chr2	152933200	152933400	E67
chr2	152933400	152933600	E56
chr2	152933600	152934000	E54
chr2	152934000	152934400	E53
chr2	152934400	152934600	E52
chr2	152934600	152935000	E53
chr2	152935000	152935200	E63
chr2	152935200	152935400	E52
chr2	152935400	152935600	E53
chr2	152935600	152935800	E63
chr2	152935800	152936000	E64
chr2	152936000	152940600	E65
chr2	152940600	152942000	E66
chr2	152942000	152942200	E67
chr2	152942200	152942400	E57
chr2	152942400	152943600	E65
chr2	152943600	152943800	E64
chr2	152943800	152944200	E65
chr2	152944200	152944400	E64
chr2	152944400	152945000	E65
chr2	152945000	152945200	E64
chr2	152945200	152945400	E40
chr2	152945400	152945600	E42
chr2	152945600	152945800	E43
chr2	152945800	152946000	E40
chr2	152946000	152946400	E41
chr2	152946400	152946800	E7
chr2	152946800	152947000	E37
chr2	152947000	152947800	E64
chr2	152947800	152948000	E63
chr2	152948000	152948200	E53
chr2	152948200	152948400	E61
chr2	152948400	152948600	E54
chr2	152948600	152948800	E58
chr2	152948800	152949000	E57
chr2	152949000	152950000	E69
chr2	152950000	152950200	E68
chr2	152950200	152950600	E51
chr2	152950600	152950800	E67
chr2	152950800	152951000	E54
chr2	152951000	152951600	E65
chr2	152951600	152951800	E66
chr2	152951800	152952000	E65
chr2	152952000	152952200	E66
chr2	152952200	152952400	E67
chr2	152952400	152952600	E57
chr2	152952600	152952800	E58
chr2	152952800	152953200	E56
chr2	152953200	152953600	E59
chr2	152953600	152954000	E60
chr2	152954000	152954200	E61
chr2	152954200	152954600	E52
chr2	152954600	152954800	E68
chr2	152954800	152955400	E61
chr2	152955400	152955600	E52
chr2	152955600	152956000	E61
chr2	152956000	152956200	E52
chr2	152956200	152956400	E53
chr2	152956400	152956600	E57
chr2	152956600	152956800	E56
chr2	152956800	152957000	E57
chr2	152957000	152957200	E55
chr2	152957200	152957600	E66
chr2	152957600	152962800	E4
chr2	152962800	152963400	E65
chr2	152963400	152967600	E4
chr2	152967600	152967800	E65
chr2	152967800	152968000	E55
chr2	152968000	152968200	E72
chr2	152968200	152972600	E2
chr2	152972600	152972800	E36
chr2	152972800	152975400	E2
chr2	152975400	152976400	E18
chr2	152976400	152976600	E28
chr2	152976600	152977000	E18
chr2	152977000	152977200	E29
chr2	152977200	152977400	E37
chr2	152977400	152977600	E18
chr2	152977600	152978000	E35
chr2	152978000	152978200	E34
chr2	152978200	152978400	E35
chr2	152978400	152982400	E2
chr2	152982400	152982600	E90
chr2	152982600	152982800	E2
chr2	152982800	152983000	E36
chr2	152983000	152983600	E2
chr2	152983600	152983800	E36
chr2	152983800	152984600	E2
chr2	152984600	152985000	E38
chr2	152985000	152985200	E6
chr2	152985200	152985400	E38
chr2	152985400	152985800	E40
chr2	152985800	152986200	E38
chr2	152986200	152992400	E2
chr2	152992400	152992600	E4
chr2	152992600	152996800	E3
chr2	152996800	152997000	E39
chr2	152997000	153002000	E3
chr2	153002000	153002400	E39
chr2	153002400	153003000	E3
chr2	153003000	153003200	E39
chr2	153003200	153009400	E3
chr2	153009400	153012800	E2
chr2	153012800	153013400	E35
chr2	153013400	153013800	E33
chr2	153013800	153014200	E35
chr2	153014200	153015000	E2
chr2	153015000	153015400	E36
chr2	153015400	153018200	E2
chr2	153018200	153018400	E36
chr2	153018400	153022400	E2
chr2	153022400	153022800	E36
chr2	153022800	153023600	E2
chr2	153023600	153023800	E35
chr2	153023800	153024000	E34
chr2	153024000	153024200	E35
chr2	153024200	153024600	E18
chr2	153024600	153024800	E28
chr2	153024800	153025000	E32
chr2	153025000	153025200	E27
chr2	153025200	153025800	E20
chr2	153025800	153026000	E27
chr2	153026000	153026600	E18
chr2	153026600	153026800	E35
chr2	153026800	153027000	E34
chr2	153027000	153027200	E86
chr2	153027200	153027400	E37
chr2	153027400	153027600	E72
chr2	153027600	153027800	E17
chr2	153027800	153028000	E38
chr2	153028000	153028200	E16
chr2	153028200	153028400	E15
chr2	153028400	153028600	E30
chr2	153028600	153028800	E37
chr2	153028800	153029000	E29
chr2	153029000	153029200	E37
chr2	153029200	153029400	E38
chr2	153029400	153029600	E36
chr2	153029600	153029800	E37
chr2	153029800	153030400	E38
chr2	153030400	153030600	E37
chr2	153030600	153031200	E17
chr2	153031200	153031400	E16
chr2	153031400	153031600	E14
chr2	153031600	153031800	E11
chr2	153031800	153033000	E12
chr2	153033000	153033200	E13
chr2	153033200	153033400	E15
chr2	153033400	153033600	E17
chr2	153033600	153033800	E86
chr2	153033800	153035800	E2
chr2	153035800	153036200	E39
chr2	153036200	153046200	E3
chr2	153046200	153046400	E16
chr2	153046400	153046800	E15
chr2	153046800	153047000	E16
chr2	153047000	153047200	E18
chr2	153047200	153047400	E88
chr2	153047400	153047600	E87
chr2	153047600	153048400	E35
chr2	153048400	153051600	E2
chr2	153051600	153051800	E39
chr2	153051800	153054200	E3
chr2	153054200	153054400	E39
chr2	153054400	153056800	E3
chr2	153056800	153057400	E87
chr2	153057400	153057600	E88
chr2	153057600	153058000	E39
chr2	153058000	153061400	E3
chr2	153061400	153061600	E39
chr2	153061600	153078000	E3
chr2	153078000	153078400	E29
chr2	153078400	153078600	E27
chr2	153078600	153078800	E26
chr2	153078800	153079000	E88
chr2	153079000	153079600	E85
chr2	153079600	153080200	E84
chr2	153080200	153080400	E85
chr2	153080400	153080600	E16
chr2	153080600	153080800	E82
chr2	153080800	153081000	E84
chr2	153081000	153082000	E85
chr2	153082000	153083200	E4
chr2	153083200	153084400	E85
chr2	153084400	153084600	E4
chr2	153084600	153085000	E90
chr2	153085000	153085200	E55
chr2	153085200	153085400	E4
chr2	153085400	153099600	E3
chr2	153099600	153100200	E85
chr2	153100200	153100600	E84
chr2	153100600	153101000	E83
chr2	153101000	153101200	E84
chr2	153101200	153101800	E85
chr2	153101800	153102600	E4
chr2	153102600	153103000	E85
chr2	153103000	153103200	E83
chr2	153103200	153103400	E84
chr2	153103400	153103800	E85
chr2	153103800	153104200	E84
chr2	153104200	153104800	E85
chr2	153104800	153107200	E4
chr2	153107200	153107400	E5
chr2	153107400	153108000	E4
chr2	153108000	153108200	E5
chr2	153108200	153109200	E4
chr2	153109200	153116600	E3
chr2	153116600	153116800	E73
chr2	153116800	153122600	E3
chr2	153122600	153123000	E73
chr2	153123000	153134600	E3
chr2	153134600	153134800	E39
chr2	153134800	153135000	E78
chr2	153135000	153143800	E3
chr2	153143800	153144200	E39
chr2	153144200	153152000	E3
chr2	153152000	153152200	E73
chr2	153152200	153169400	E3
chr2	153169400	153169800	E73
chr2	153169800	153175200	E3
chr2	153175200	153177200	E2
chr2	153177200	153182400	E3
chr2	153182400	153182600	E1
chr2	153182600	153186400	E3
chr2	153186400	153186600	E39
chr2	153186600	153186800	E2
chr2	153186800	153187000	E39
chr2	153187000	153188600	E2
chr2	153188600	153188800	E36
chr2	153188800	153190600	E2
chr2	153190600	153190800	E17
chr2	153190800	153191200	E15
chr2	153191200	153191600	E12
chr2	153191600	153192000	E81
chr2	153192000	153192400	E24
chr2	153192400	153192600	E12
chr2	153192600	153192800	E81
chr2	153192800	153193600	E12
chr2	153193600	153193800	E23
chr2	153193800	153194600	E22
chr2	153194600	153194800	E21
chr2	153194800	153195000	E20
chr2	153195000	153195200	E19
chr2	153195200	153196000	E27
chr2	153196000	153196200	E30
chr2	153196200	153196400	E20
chr2	153196400	153196600	E26
chr2	153196600	153197000	E28
chr2	153197000	153197200	E33
chr2	153197200	153197600	E32
chr2	153197600	153197800	E26
chr2	153197800	153198000	E28
chr2	153198000	153198600	E27
chr2	153198600	153198800	E34
chr2	153198800	153199000	E32
chr2	153199000	153199200	E33
chr2	153199200	153199400	E32
chr2	153199400	153199600	E33
chr2	153199600	153199800	E27
chr2	153199800	153200000	E34
chr2	153200000	153200600	E33
chr2	153200600	153200800	E26
chr2	153200800	153201000	E20
chr2	153201000	153201200	E19
chr2	153201200	153201600	E21
chr2	153201600	153201800	E20
chr2	153201800	153202000	E27
chr2	153202000	153202200	E26
chr2	153202200	153202400	E24
chr2	153202400	153202600	E29
chr2	153202600	153202800	E30
chr2	153202800	153203400	E88
chr2	153203400	153203600	E33
chr2	153203600	153204000	E26
chr2	153204000	153204200	E27
chr2	153204200	153204400	E26
chr2	153204400	153204600	E21
chr2	153204600	153204800	E26
chr2	153204800	153205000	E25
chr2	153205000	153205200	E26
chr2	153205200	153205400	E27
chr2	153205400	153205600	E28
chr2	153205600	153205800	E27
chr2	153205800	153206000	E25
chr2	153206000	153207000	E24
chr2	153207000	153207200	E26
chr2	153207200	153207400	E27
chr2	153207400	153207600	E26
chr2	153207600	153207800	E18
chr2	153207800	153208000	E32
chr2	153208000	153208200	E26
chr2	153208200	153208400	E25
chr2	153208400	153209400	E22
chr2	153209400	153209600	E23
chr2	153209600	153209800	E22
chr2	153209800	153211400	E23
chr2	153211400	153211800	E22
chr2	153211800	153212200	E23
chr2	153212200	153212400	E24
chr2	153212400	153212600	E21
chr2	153212600	153212800	E31
chr2	153212800	153213000	E30
chr2	153213000	153213400	E27
chr2	153213400	153214200	E35
chr2	153214200	153214400	E28
chr2	153214400	153214600	E33
chr2	153214600	153215000	E32
chr2	153215000	153215200	E34
chr2	153215200	153215400	E18
chr2	153215400	153215800	E35
chr2	153215800	153216000	E18
chr2	153216000	153216200	E27
chr2	153216200	153216600	E26
chr2	153216600	153216800	E27
chr2	153216800	153217200	E28
chr2	153217200	153217400	E18
chr2	153217400	153217600	E19
chr2	153217600	153218000	E18
chr2	153218000	153218400	E28
chr2	153218400	153218600	E18
chr2	153218600	153219200	E28
chr2	153219200	153219400	E27
chr2	153219400	153219600	E26
chr2	153219600	153219800	E27
chr2	153219800	153220000	E28
chr2	153220000	153220400	E27
chr2	153220400	153220800	E28
chr2	153220800	153221000	E18
chr2	153221000	153221400	E28
chr2	153221400	153221600	E34
chr2	153221600	153221800	E28
chr2	153221800	153222000	E33
chr2	153222000	153222400	E34
chr2	153222400	153223000	E35
chr2	153223000	153223400	E34
chr2	153223400	153224000	E35
chr2	153224000	153224200	E34
chr2	153224200	153224400	E33
chr2	153224400	153224600	E32
chr2	153224600	153225000	E28
chr2	153225000	153225400	E18
chr2	153225400	153225800	E28
chr2	153225800	153226000	E33
chr2	153226000	153226200	E32
chr2	153226200	153226400	E27
chr2	153226400	153226600	E28
chr2	153226600	153227000	E34
chr2	153227000	153227400	E35
chr2	153227400	153227600	E34
chr2	153227600	153227800	E33
chr2	153227800	153228200	E34
chr2	153228200	153228600	E33
chr2	153228600	153228800	E28
chr2	153228800	153229000	E27
chr2	153229000	153229200	E31
chr2	153229200	153229600	E26
chr2	153229600	153229800	E19
chr2	153229800	153230000	E20
chr2	153230000	153230200	E26
chr2	153230200	153230800	E27
chr2	153230800	153231200	E28
chr2	153231200	153231600	E33
chr2	153231600	153231800	E34
chr2	153231800	153232000	E33
chr2	153232000	153232200	E18
chr2	153232200	153232400	E35
chr2	153232400	153232800	E34
chr2	153232800	153233000	E28
chr2	153233000	153233800	E33
chr2	153233800	153234200	E35
chr2	153234200	153234600	E34
chr2	153234600	153235200	E18
chr2	153235200	153235400	E34
chr2	153235400	153235600	E35
chr2	153235600	153235800	E33
chr2	153235800	153236000	E29
chr2	153236000	153236200	E17
chr2	153236200	153236400	E37
chr2	153236400	153237000	E28
chr2	153237000	153237200	E32
chr2	153237200	153237400	E26
chr2	153237400	153237600	E27
chr2	153237600	153237800	E19
chr2	153237800	153238000	E25
chr2	153238000	153238200	E26
chr2	153238200	153238600	E32
chr2	153238600	153239000	E28
chr2	153239000	153239200	E34
chr2	153239200	153239400	E35
chr2	153239400	153239600	E34
chr2	153239600	153240400	E35
chr2	153240400	153240800	E18
chr2	153240800	153241200	E33
chr2	153241200	153241600	E88
chr2	153241600	153241800	E33
chr2	153241800	153242000	E29
chr2	153242000	153242200	E30
chr2	153242200	153242400	E29
chr2	153242400	153242600	E30
chr2	153242600	153242800	E27
chr2	153242800	153243000	E28
chr2	153243000	153243200	E18
chr2	153243200	153243400	E29
chr2	153243400	153243600	E30
chr2	153243600	153243800	E27
chr2	153243800	153244000	E29
chr2	153244000	153244400	E18
chr2	153244400	153244800	E28
chr2	153244800	153245200	E33
chr2	153245200	153245600	E88
chr2	153245600	153246000	E29
chr2	153246000	153246200	E30
chr2	153246200	153246800	E31
chr2	153246800	153247000	E32
chr2	153247000	153247200	E8
chr2	153247200	153247400	E10
chr2	153247400	153247600	E15
chr2	153247600	153247800	E30
chr2	153247800	153248000	E31
chr2	153248000	153248200	E30
chr2	153248200	153248600	E16
chr2	153248600	153248800	E15
chr2	153248800	153249000	E30
chr2	153249000	153249200	E9
chr2	153249200	153249600	E10
chr2	153249600	153249800	E14
chr2	153249800	153250000	E15
chr2	153250000	153250600	E14
chr2	153250600	153250800	E16
chr2	153250800	153251000	E13
chr2	153251000	153251400	E14
chr2	153251400	153251600	E13
chr2	153251600	153251800	E12
chr2	153251800	153252000	E11
chr2	153252000	153252200	E14
chr2	153252200	153252600	E15
chr2	153252600	153253200	E11
chr2	153253200	153253800	E14
chr2	153253800	153254000	E15
chr2	153254000	153254400	E9
chr2	153254400	153254600	E10
chr2	153254600	153254800	E14
chr2	153254800	153255000	E16
chr2	153255000	153255400	E14
chr2	153255400	153255800	E10
chr2	153255800	153256000	E30
chr2	153256000	153256200	E31
chr2	153256200	153256400	E7
chr2	153256400	153256600	E9
chr2	153256600	153256800	E30
chr2	153256800	153257000	E31
chr2	153257000	153257200	E30
chr2	153257200	153257400	E31
chr2	153257400	153257600	E30
chr2	153257600	153257800	E16
chr2	153257800	153258000	E13
chr2	153258000	153258200	E14
chr2	153258200	153258600	E15
chr2	153258600	153259000	E10
chr2	153259000	153259200	E14
chr2	153259200	153259400	E15
chr2	153259400	153259600	E13
chr2	153259600	153259800	E14
chr2	153259800	153260200	E13
chr2	153260200	153260400	E10
chr2	153260400	153260600	E9
chr2	153260600	153260800	E49
chr2	153260800	153261000	E15
chr2	153261000	153261200	E31
chr2	153261200	153261400	E29
chr2	153261400	153261600	E13
chr2	153261600	153261800	E11
chr2	153261800	153262200	E31
chr2	153262200	153262400	E15
chr2	153262400	153262600	E20
chr2	153262600	153262800	E21
chr2	153262800	153263000	E22
chr2	153263000	153263400	E21
chr2	153263400	153263800	E13
chr2	153263800	153264400	E12
chr2	153264400	153264600	E23
chr2	153264600	153264800	E21
chr2	153264800	153265400	E20
chr2	153265400	153265600	E21
chr2	153265600	153265800	E19
chr2	153265800	153266000	E20
chr2	153266000	153266200	E26
chr2	153266200	153266400	E25
chr2	153266400	153266600	E22
chr2	153266600	153266800	E23
chr2	153266800	153267000	E24
chr2	153267000	153267200	E23
chr2	153267200	153267800	E22
chr2	153267800	153268800	E24
chr2	153268800	153269000	E19
chr2	153269000	153269200	E25
chr2	153269200	153269400	E24
chr2	153269400	153269600	E22
chr2	153269600	153270400	E23
chr2	153270400	153270800	E22
chr2	153270800	153271200	E24
chr2	153271200	153271400	E25
chr2	153271400	153271600	E24
chr2	153271600	153271800	E25
chr2	153271800	153272000	E24
chr2	153272000	153272200	E25
chr2	153272200	153272600	E22
chr2	153272600	153272800	E23
chr2	153272800	153273400	E22
chr2	153273400	153273600	E25
chr2	153273600	153273800	E22
chr2	153273800	153274200	E23
chr2	153274200	153274400	E22
chr2	153274400	153274600	E23
chr2	153274600	153274800	E22
chr2	153274800	153275400	E23
chr2	153275400	153275600	E22
chr2	153275600	153275800	E21
chr2	153275800	153276000	E22
chr2	153276000	153276600	E23
chr2	153276600	153277000	E22
chr2	153277000	153277800	E23
chr2	153277800	153278200	E12
chr2	153278200	153278800	E23
chr2	153278800	153279000	E22
chr2	153279000	153279200	E26
chr2	153279200	153279400	E25
chr2	153279400	153279800	E19
chr2	153279800	153280000	E27
chr2	153280000	153280200	E26
chr2	153280200	153280400	E25
chr2	153280400	153280800	E26
chr2	153280800	153281000	E28
chr2	153281000	153281200	E32
chr2	153281200	153281600	E27
chr2	153281600	153282000	E20
chr2	153282000	153282200	E19
chr2	153282200	153282400	E21
chr2	153282400	153283200	E22
chr2	153283200	153283400	E21
chr2	153283400	153283800	E22
chr2	153283800	153284000	E25
chr2	153284000	153284200	E20
chr2	153284200	153284600	E21
chr2	153284600	153285400	E13
chr2	153285400	153286200	E12
chr2	153286200	153286600	E23
chr2	153286600	153287000	E22
chr2	153287000	153287400	E23
chr2	153287400	153288200	E22
chr2	153288200	153288400	E23
chr2	153288400	153288800	E22
chr2	153288800	153289600	E23
chr2	153289600	153290000	E22
chr2	153290000	153291800	E23
chr2	153291800	153292200	E21
chr2	153292200	153292400	E26
chr2	153292400	153294000	E25
chr2	153294000	153294400	E22
chr2	153294400	153294600	E23
chr2	153294600	153294800	E22
chr2	153294800	153295000	E23
chr2	153295000	153295400	E22
chr2	153295400	153295600	E21
chr2	153295600	153296200	E20
chr2	153296200	153296400	E13
chr2	153296400	153296800	E24
chr2	153296800	153297000	E23
chr2	153297000	153297200	E22
chr2	153297200	153297600	E21
chr2	153297600	153297800	E20
chr2	153297800	153298000	E25
chr2	153298000	153298400	E24
chr2	153298400	153298600	E25
chr2	153298600	153298800	E26
chr2	153298800	153299000	E25
chr2	153299000	153299200	E26
chr2	153299200	153299600	E25
chr2	153299600	153299800	E24
chr2	153299800	153300400	E23
chr2	153300400	153301200	E12
chr2	153301200	153303000	E23
chr2	153303000	153303200	E22
chr2	153303200	153303400	E23
chr2	153303400	153303600	E22
chr2	153303600	153304400	E23
chr2	153304400	153304600	E22
chr2	153304600	153305200	E23
chr2	153305200	153305800	E12
chr2	153305800	153306000	E23
chr2	153306000	153306400	E12
chr2	153306400	153308000	E23
chr2	153308000	153308200	E12
chr2	153308200	153308400	E11
chr2	153308400	153310800	E12
chr2	153310800	153311000	E23
chr2	153311000	153312600	E12
chr2	153312600	153312800	E13
chr2	153312800	153313000	E12
chr2	153313000	153313400	E23
chr2	153313400	153313600	E22
chr2	153313600	153313800	E21
chr2	153313800	153314800	E23
chr2	153314800	153315000	E22
chr2	153315000	153315800	E23
chr2	153315800	153316000	E22
chr2	153316000	153316400	E21
chr2	153316400	153316600	E22
chr2	153316600	153317000	E23
chr2	153317000	153317600	E12
chr2	153317600	153317800	E23
chr2	153317800	153318000	E20
chr2	153318000	153318200	E21
chr2	153318200	153318400	E23
chr2	153318400	153324800	E12
chr2	153324800	153325000	E13
chr2	153325000	153325200	E14
chr2	153325200	153325400	E23
chr2	153325400	153326400	E12
chr2	153326400	153327000	E23
chr2	153327000	153327200	E13
chr2	153327200	153328600	E12
chr2	153328600	153329400	E23
chr2	153329400	153330000	E22
chr2	153330000	153330400	E21
chr2	153330400	153331200	E24
chr2	153331200	153331400	E26
chr2	153331400	153331600	E21
chr2	153331600	153331800	E20
chr2	153331800	153332400	E21
chr2	153332400	153333200	E25
chr2	153333200	153333600	E20
chr2	153333600	153334000	E21
chr2	153334000	153334200	E22
chr2	153334200	153334600	E20
chr2	153334600	153334800	E18
chr2	153334800	153335000	E27
chr2	153335000	153335200	E20
chr2	153335200	153335600	E19
chr2	153335600	153336000	E26
chr2	153336000	153336200	E19
chr2	153336200	153336400	E27
chr2	153336400	153336600	E26
chr2	153336600	153336800	E27
chr2	153336800	153337000	E26
chr2	153337000	153337200	E27
chr2	153337200	153337600	E26
chr2	153337600	153338000	E20
chr2	153338000	153338200	E21
chr2	153338200	153338400	E26
chr2	153338400	153338600	E25
chr2	153338600	153338800	E20
chr2	153338800	153339200	E21
chr2	153339200	153339400	E25
chr2	153339400	153340000	E27
chr2	153340000	153340200	E25
chr2	153340200	153340400	E24
chr2	153340400	153340600	E26
chr2	153340600	153340800	E27
chr2	153340800	153341000	E30
chr2	153341000	153341200	E31
chr2	153341200	153341400	E26
chr2	153341400	153341600	E20
chr2	153341600	153341800	E31
chr2	153341800	153342000	E24
chr2	153342000	153342600	E23
chr2	153342600	153342800	E12
chr2	153342800	153343000	E23
chr2	153343000	153343600	E22
chr2	153343600	153343800	E21
chr2	153343800	153344000	E20
chr2	153344000	153344400	E21
chr2	153344400	153344600	E22
chr2	153344600	153345200	E21
chr2	153345200	153345400	E25
chr2	153345400	153345800	E24
chr2	153345800	153346200	E23
chr2	153346200	153346600	E22
chr2	153346600	153347400	E23
chr2	153347400	153348600	E12
chr2	153348600	153349000	E23
chr2	153349000	153349200	E21
chr2	153349200	153349400	E22
chr2	153349400	153349800	E23
chr2	153349800	153350000	E13
chr2	153350000	153350800	E12
chr2	153350800	153351000	E23
chr2	153351000	153351600	E22
chr2	153351600	153351800	E21
chr2	153351800	153352000	E22
chr2	153352000	153352200	E21
chr2	153352200	153352400	E23
chr2	153352400	153353200	E22
chr2	153353200	153353400	E21
chr2	153353400	153353600	E22
chr2	153353600	153354200	E21
chr2	153354200	153354600	E23
chr2	153354600	153354800	E22
chr2	153354800	153355000	E21
chr2	153355000	153355200	E22
chr2	153355200	153355400	E23
chr2	153355400	153357600	E12
chr2	153357600	153358200	E11
chr2	153358200	153358600	E24
chr2	153358600	153359000	E31
chr2	153359000	153359800	E24
chr2	153359800	153360600	E31
chr2	153360600	153360800	E24
chr2	153360800	153361800	E23
chr2	153361800	153362000	E13
chr2	153362000	153362400	E12
chr2	153362400	153362600	E23
chr2	153362600	153363200	E22
chr2	153363200	153363400	E21
chr2	153363400	153364000	E22
chr2	153364000	153364200	E21
chr2	153364200	153364400	E24
chr2	153364400	153364600	E25
chr2	153364600	153364800	E23
chr2	153364800	153365600	E24
chr2	153365600	153365800	E26
chr2	153365800	153366000	E20
chr2	153366000	153366200	E26
chr2	153366200	153366400	E27
chr2	153366400	153366600	E26
chr2	153366600	153367000	E27
chr2	153367000	153367200	E20
chr2	153367200	153367400	E25
chr2	153367400	153368200	E27
chr2	153368200	153368600	E26
chr2	153368600	153368800	E25
chr2	153368800	153369000	E32
chr2	153369000	153369600	E27
chr2	153369600	153369800	E20
chr2	153369800	153370000	E26
chr2	153370000	153370200	E20
chr2	153370200	153370800	E26
chr2	153370800	153371000	E27
chr2	153371000	153371400	E88
chr2	153371400	153371600	E26
chr2	153371600	153371800	E27
chr2	153371800	153372400	E20
chr2	153372400	153372600	E26
chr2	153372600	153372800	E27
chr2	153372800	153373000	E19
chr2	153373000	153373400	E20
chr2	153373400	153373800	E19
chr2	153373800	153374000	E20
chr2	153374000	153374200	E27
chr2	153374200	153374400	E26
chr2	153374400	153374600	E27
chr2	153374600	153374800	E20
chr2	153374800	153375000	E26
chr2	153375000	153375400	E22
chr2	153375400	153376000	E23
chr2	153376000	153376200	E22
chr2	153376200	153376400	E25
chr2	153376400	153376600	E21
chr2	153376600	153376800	E20
chr2	153376800	153377000	E27
chr2	153377000	153377200	E28
chr2	153377200	153377400	E27
chr2	153377400	153377600	E26
chr2	153377600	153377800	E27
chr2	153377800	153378000	E19
chr2	153378000	153378200	E28
chr2	153378200	153378600	E27
chr2	153378600	153379600	E28
chr2	153379600	153379800	E18
chr2	153379800	153380000	E27
chr2	153380000	153380200	E28
chr2	153380200	153380400	E27
chr2	153380400	153380600	E28
chr2	153380600	153380800	E19
chr2	153380800	153381200	E30
chr2	153381200	153381800	E31
chr2	153381800	153382000	E13
chr2	153382000	153382200	E12
chr2	153382200	153382400	E13
chr2	153382400	153382600	E14
chr2	153382600	153382800	E13
chr2	153382800	153383000	E23
chr2	153383000	153383200	E22
chr2	153383200	153383600	E20
chr2	153383600	153383800	E26
chr2	153383800	153384000	E27
chr2	153384000	153384200	E19
chr2	153384200	153384400	E20
chr2	153384400	153384600	E19
chr2	153384600	153384800	E18
chr2	153384800	153385000	E25
chr2	153385000	153385200	E26
chr2	153385200	153385400	E27
chr2	153385400	153385600	E26
chr2	153385600	153385800	E21
chr2	153385800	153386000	E14
chr2	153386000	153386200	E13
chr2	153386200	153386400	E12
chr2	153386400	153386600	E13
chr2	153386600	153387000	E21
chr2	153387000	153387400	E20
chr2	153387400	153387800	E27
chr2	153387800	153388000	E20
chr2	153388000	153388200	E30
chr2	153388200	153388400	E31
chr2	153388400	153388800	E19
chr2	153388800	153389000	E30
chr2	153389000	153389200	E28
chr2	153389200	153389400	E26
chr2	153389400	153389600	E18
chr2	153389600	153389800	E19
chr2	153389800	153390000	E20
chr2	153390000	153390200	E19
chr2	153390200	153390600	E20
chr2	153390600	153391000	E21
chr2	153391000	153391400	E20
chr2	153391400	153391600	E25
chr2	153391600	153391800	E21
chr2	153391800	153392000	E22
chr2	153392000	153392400	E21
chr2	153392400	153392600	E22
chr2	153392600	153393200	E25
chr2	153393200	153393600	E22
chr2	153393600	153394000	E23
chr2	153394000	153394400	E25
chr2	153394400	153394600	E21
chr2	153394600	153394800	E20
chr2	153394800	153395200	E25
chr2	153395200	153395400	E26
chr2	153395400	153395600	E27
chr2	153395600	153395800	E26
chr2	153395800	153396000	E24
chr2	153396000	153396400	E26
chr2	153396400	153396600	E27
chr2	153396600	153397000	E20
chr2	153397000	153397400	E18
chr2	153397400	153397600	E27
chr2	153397600	153398000	E25
chr2	153398000	153398400	E26
chr2	153398400	153398600	E25
chr2	153398600	153398800	E21
chr2	153398800	153399000	E22
chr2	153399000	153401800	E12
chr2	153401800	153402000	E13
chr2	153402000	153402400	E12
chr2	153402400	153403200	E23
chr2	153403200	153403800	E24
chr2	153403800	153404000	E23
chr2	153404000	153405200	E12
chr2	153405200	153405400	E13
chr2	153405400	153405600	E20
chr2	153405600	153405800	E21
chr2	153405800	153406000	E22
chr2	153406000	153406200	E25
chr2	153406200	153406400	E22
chr2	153406400	153407000	E20
chr2	153407000	153407200	E24
chr2	153407200	153407400	E31
chr2	153407400	153407600	E24
chr2	153407600	153407800	E31
chr2	153407800	153408000	E26
chr2	153408000	153408400	E27
chr2	153408400	153408600	E32
chr2	153408600	153408800	E19
chr2	153408800	153409200	E21
chr2	153409200	153409400	E22
chr2	153409400	153409600	E23
chr2	153409600	153409800	E12
chr2	153409800	153410000	E13
chr2	153410000	153410200	E19
chr2	153410200	153410400	E18
chr2	153410400	153410600	E20
chr2	153410600	153411000	E25
chr2	153411000	153411400	E21
chr2	153411400	153411800	E22
chr2	153411800	153412000	E23
chr2	153412000	153412400	E22
chr2	153412400	153412600	E21
chr2	153412600	153413000	E24
chr2	153413000	153413400	E23
chr2	153413400	153413800	E22
chr2	153413800	153414000	E23
chr2	153414000	153414400	E22
chr2	153414400	153414600	E21
chr2	153414600	153415800	E22
chr2	153415800	153416200	E24
chr2	153416200	153416400	E25
chr2	153416400	153416600	E20
chr2	153416600	153417400	E21
chr2	153417400	153417800	E25
chr2	153417800	153418000	E24
chr2	153418000	153418200	E30
chr2	153418200	153418400	E32
chr2	153418400	153418600	E27
chr2	153418600	153418800	E19
chr2	153418800	153419000	E21
chr2	153419000	153419200	E20
chr2	153419200	153419400	E26
chr2	153419400	153419600	E20
chr2	153419600	153420000	E21
chr2	153420000	153420200	E22
chr2	153420200	153420600	E23
chr2	153420600	153421000	E20
chr2	153421000	153421200	E22
chr2	153421200	153421400	E19
chr2	153421400	153421600	E25
chr2	153421600	153422000	E26
chr2	153422000	153422200	E18
chr2	153422200	153422400	E26
chr2	153422400	153422600	E25
chr2	153422600	153422800	E26
chr2	153422800	153423200	E25
chr2	153423200	153423400	E26
chr2	153423400	153423600	E25
chr2	153423600	153423800	E26
chr2	153423800	153424000	E19
chr2	153424000	153424400	E27
chr2	153424400	153424600	E14
chr2	153424600	153424800	E29
chr2	153424800	153425000	E31
chr2	153425000	153425200	E30
chr2	153425200	153425400	E29
chr2	153425400	153425600	E28
chr2	153425600	153425800	E27
chr2	153425800	153426000	E31
chr2	153426000	153426200	E29
chr2	153426200	153426400	E30
chr2	153426400	153426600	E29
chr2	153426600	153426800	E30
chr2	153426800	153427000	E24
chr2	153427000	153427200	E23
chr2	153427200	153427400	E13
chr2	153427400	153428000	E12
chr2	153428000	153428200	E13
chr2	153428200	153428400	E20
chr2	153428400	153428600	E14
chr2	153428600	153428800	E13
chr2	153428800	153429000	E22
chr2	153429000	153429200	E23
chr2	153429200	153430200	E13
chr2	153430200	153430400	E19
chr2	153430400	153430600	E20
chr2	153430600	153430800	E26
chr2	153430800	153431000	E31
chr2	153431000	153431200	E20
chr2	153431200	153431400	E27
chr2	153431400	153431600	E26
chr2	153431600	153431800	E27
chr2	153431800	153432200	E19
chr2	153432200	153432800	E27
chr2	153432800	153433000	E20
chr2	153433000	153433200	E21
chr2	153433200	153433800	E24
chr2	153433800	153434000	E31
chr2	153434000	153434200	E24
chr2	153434200	153434800	E13
chr2	153434800	153435000	E21
chr2	153435000	153435200	E20
chr2	153435200	153435600	E21
chr2	153435600	153435800	E22
chr2	153435800	153437600	E23
chr2	153437600	153437800	E22
chr2	153437800	153438000	E23
chr2	153438000	153438400	E12
chr2	153438400	153439000	E23
chr2	153439000	153439600	E20
chr2	153439600	153439800	E26
chr2	153439800	153440400	E31
chr2	153440400	153440800	E21
chr2	153440800	153441200	E31
chr2	153441200	153441400	E37
chr2	153441400	153441600	E30
chr2	153441600	153442000	E29
chr2	153442000	153442200	E13
chr2	153442200	153442600	E14
chr2	153442600	153442800	E13
chr2	153442800	153443800	E31
chr2	153443800	153444000	E30
chr2	153444000	153444200	E16
chr2	153444200	153444400	E30
chr2	153444400	153444800	E31
chr2	153444800	153445000	E13
chr2	153445000	153445200	E11
chr2	153445200	153445600	E23
chr2	153445600	153446000	E13
chr2	153446000	153446200	E12
chr2	153446200	153446400	E11
chr2	153446400	153446600	E16
chr2	153446600	153446800	E30
chr2	153446800	153447000	E31
chr2	153447000	153447200	E30
chr2	153447200	153447600	E16
chr2	153447600	153448000	E30
chr2	153448000	153448200	E8
chr2	153448200	153448400	E7
chr2	153448400	153448600	E29
chr2	153448600	153448800	E16
chr2	153448800	153449200	E15
chr2	153449200	153449400	E14
chr2	153449400	153449800	E13
chr2	153449800	153450000	E20
chr2	153450000	153450200	E21
chr2	153450200	153450400	E42
chr2	153450400	153450600	E13
chr2	153450600	153450800	E14
chr2	153450800	153451000	E13
chr2	153451000	153451200	E12
chr2	153451200	153451600	E23
chr2	153451600	153451800	E21
chr2	153451800	153452000	E31
chr2	153452000	153452200	E30
chr2	153452200	153452800	E29
chr2	153452800	153453000	E37
chr2	153453000	153453200	E29
chr2	153453200	153453600	E16
chr2	153453600	153453800	E37
chr2	153453800	153454000	E29
chr2	153454000	153454400	E30
chr2	153454400	153455200	E29
chr2	153455200	153455400	E35
chr2	153455400	153455600	E33
chr2	153455600	153455800	E29
chr2	153455800	153456000	E18
chr2	153456000	153456200	E30
chr2	153456200	153456400	E31
chr2	153456400	153456600	E11
chr2	153456600	153456800	E31
chr2	153456800	153457000	E24
chr2	153457000	153457400	E31
chr2	153457400	153458200	E29
chr2	153458200	153458400	E37
chr2	153458400	153459000	E29
chr2	153459000	153459200	E37
chr2	153459200	153459400	E29
chr2	153459400	153459600	E30
chr2	153459600	153459800	E31
chr2	153459800	153460000	E29
chr2	153460000	153460200	E15
chr2	153460200	153460400	E29
chr2	153460400	153460600	E31
chr2	153460600	153460800	E30
chr2	153460800	153461600	E31
chr2	153461600	153462000	E33
chr2	153462000	153462200	E28
chr2	153462200	153462400	E26
chr2	153462400	153462600	E21
chr2	153462600	153462800	E20
chr2	153462800	153463000	E21
chr2	153463000	153463200	E19
chr2	153463200	153463600	E20
chr2	153463600	153464000	E21
chr2	153464000	153464600	E13
chr2	153464600	153464800	E21
chr2	153464800	153465200	E19
chr2	153465200	153465400	E22
chr2	153465400	153465800	E23
chr2	153465800	153466000	E22
chr2	153466000	153466200	E18
chr2	153466200	153466400	E26
chr2	153466400	153466600	E25
chr2	153466600	153467200	E28
chr2	153467200	153467400	E18
chr2	153467400	153467600	E19
chr2	153467600	153467800	E43
chr2	153467800	153468000	E44
chr2	153468000	153468400	E45
chr2	153468400	153468800	E13
chr2	153468800	153469000	E12
chr2	153469000	153469200	E11
chr2	153469200	153469400	E12
chr2	153469400	153469600	E11
chr2	153469600	153470000	E13
chr2	153470000	153470200	E21
chr2	153470200	153470600	E23
chr2	153470600	153470800	E31
chr2	153470800	153471400	E30
chr2	153471400	153471600	E31
chr2	153471600	153471800	E30
chr2	153471800	153472200	E29
chr2	153472200	153472400	E15
chr2	153472400	153472600	E14
chr2	153472600	153472800	E15
chr2	153472800	153473000	E16
chr2	153473000	153473200	E29
chr2	153473200	153473400	E31
chr2	153473400	153473600	E32
chr2	153473600	153473800	E26
chr2	153473800	153474000	E27
chr2	153474000	153474200	E20
chr2	153474200	153474400	E22
chr2	153474400	153474600	E23
chr2	153474600	153475200	E22
chr2	153475200	153475400	E21
chr2	153475400	153475800	E31
chr2	153475800	153476000	E15
chr2	153476000	153476200	E17
chr2	153476200	153476400	E13
chr2	153476400	153476600	E12
chr2	153476600	153476800	E31
chr2	153476800	153477200	E11
chr2	153477200	153477400	E13
chr2	153477400	153477600	E29
chr2	153477600	153477800	E30
chr2	153477800	153478200	E27
chr2	153478200	153478400	E26
chr2	153478400	153478600	E21
chr2	153478600	153478800	E24
chr2	153478800	153479000	E20
chr2	153479000	153479200	E22
chr2	153479200	153479400	E21
chr2	153479400	153480200	E23
chr2	153480200	153480400	E22
chr2	153480400	153480800	E27
chr2	153480800	153481200	E26
chr2	153481200	153481400	E25
chr2	153481400	153481600	E26
chr2	153481600	153481800	E27
chr2	153481800	153482000	E26
chr2	153482000	153482200	E32
chr2	153482200	153482400	E30
chr2	153482400	153482600	E35
chr2	153482600	153483000	E25
chr2	153483000	153483400	E21
chr2	153483400	153483800	E22
chr2	153483800	153484000	E21
chr2	153484000	153484400	E20
chr2	153484400	153484800	E26
chr2	153484800	153485000	E27
chr2	153485000	153485200	E28
chr2	153485200	153485400	E27
chr2	153485400	153485600	E28
chr2	153485600	153485800	E19
chr2	153485800	153486200	E29
chr2	153486200	153486400	E30
chr2	153486400	153486600	E29
chr2	153486600	153486800	E18
chr2	153486800	153487000	E28
chr2	153487000	153487200	E27
chr2	153487200	153487400	E32
chr2	153487400	153487600	E33
chr2	153487600	153487800	E88
chr2	153487800	153488200	E87
chr2	153488200	153488600	E88
chr2	153488600	153489000	E34
chr2	153489000	153489400	E35
chr2	153489400	153489800	E34
chr2	153489800	153490200	E35
chr2	153490200	153490600	E34
chr2	153490600	153490800	E35
chr2	153490800	153491000	E34
chr2	153491000	153491200	E18
chr2	153491200	153491600	E88
chr2	153491600	153491800	E27
chr2	153491800	153492000	E20
chr2	153492000	153492200	E26
chr2	153492200	153492800	E25
chr2	153492800	153493600	E32
chr2	153493600	153493800	E30
chr2	153493800	153494000	E31
chr2	153494000	153494200	E30
chr2	153494200	153494600	E31
chr2	153494600	153495000	E8
chr2	153495000	153495200	E29
chr2	153495200	153495400	E31
chr2	153495400	153496000	E30
chr2	153496000	153496200	E29
chr2	153496200	153496400	E6
chr2	153496400	153496600	E7
chr2	153496600	153496800	E8
chr2	153496800	153497000	E30
chr2	153497000	153497400	E37
chr2	153497400	153497800	E7
chr2	153497800	153498200	E6
chr2	153498200	153498600	E38
chr2	153498600	153499000	E6
chr2	153499000	153499400	E7
chr2	153499400	153499600	E6
chr2	153499600	153499800	E17
chr2	153499800	153500000	E37
chr2	153500000	153500200	E6
chr2	153500200	153500400	E37
chr2	153500400	153500600	E8
chr2	153500600	153500800	E6
chr2	153500800	153501400	E7
chr2	153501400	153501600	E6
chr2	153501600	153501800	E8
chr2	153501800	153502000	E7
chr2	153502000	153502200	E29
chr2	153502200	153502400	E37
chr2	153502400	153502800	E7
chr2	153502800	153503000	E8
chr2	153503000	153503200	E37
chr2	153503200	153503400	E29
chr2	153503400	153503600	E31
chr2	153503600	153504000	E15
chr2	153504000	153504200	E14
chr2	153504200	153504400	E11
chr2	153504400	153504600	E31
chr2	153504600	153504800	E20
chr2	153504800	153505000	E26
chr2	153505000	153505200	E27
chr2	153505200	153505400	E30
chr2	153505400	153505600	E37
chr2	153505600	153505800	E17
chr2	153505800	153506200	E38
chr2	153506200	153506400	E17
chr2	153506400	153506600	E37
chr2	153506600	153506800	E17
chr2	153506800	153507200	E38
chr2	153507200	153507400	E17
chr2	153507400	153507800	E6
chr2	153507800	153508400	E17
chr2	153508400	153508600	E29
chr2	153508600	153509000	E37
chr2	153509000	153509200	E86
chr2	153509200	153509800	E17
chr2	153509800	153510400	E38
chr2	153510400	153510600	E17
chr2	153510600	153510800	E16
chr2	153510800	153511200	E38
chr2	153511200	153511400	E17
chr2	153511400	153511800	E38
chr2	153511800	153512000	E86
chr2	153512000	153513000	E38
chr2	153513000	153513200	E1
chr2	153513200	153513400	E6
chr2	153513400	153513800	E37
chr2	153513800	153514400	E17
chr2	153514400	153514600	E38
chr2	153514600	153514800	E36
chr2	153514800	153516600	E2
chr2	153516600	153516800	E36
chr2	153516800	153517400	E2
chr2	153517400	153517800	E36
chr2	153517800	153518200	E2
chr2	153518200	153518400	E36
chr2	153518400	153519200	E2
chr2	153519200	153519400	E36
chr2	153519400	153520600	E2
chr2	153520600	153520800	E36
chr2	153520800	153521600	E2
chr2	153521600	153521800	E36
chr2	153521800	153523800	E2
chr2	153523800	153524200	E36
chr2	153524200	153526400	E2
chr2	153526400	153526600	E36
chr2	153526600	153530400	E2
chr2	153530400	153530600	E36
chr2	153530600	153532400	E2
chr2	153532400	153533000	E35
chr2	153533000	153533200	E26
chr2	153533200	153533400	E27
chr2	153533400	153533800	E18
chr2	153533800	153536000	E35
chr2	153536000	153536200	E18
chr2	153536200	153538200	E2
chr2	153538200	153538400	E36
chr2	153538400	153539400	E2
chr2	153539400	153539600	E36
chr2	153539600	153541800	E2
chr2	153541800	153542000	E36
chr2	153542000	153542800	E2
chr2	153542800	153543000	E36
chr2	153543000	153543200	E38
chr2	153543200	153543400	E36
chr2	153543400	153543800	E2
chr2	153543800	153544000	E1
chr2	153544000	153546000	E2
chr2	153546000	153546200	E36
chr2	153546200	153546800	E2
chr2	153546800	153547000	E89
chr2	153547000	153550000	E2
chr2	153550000	153550400	E87
chr2	153550400	153550600	E88
chr2	153550600	153550800	E30
chr2	153550800	153551000	E88
chr2	153551000	153552000	E87
chr2	153552000	153558000	E2
chr2	153558000	153558400	E5
chr2	153558400	153558600	E38
chr2	153558600	153558800	E36
chr2	153558800	153559600	E2
chr2	153559600	153559800	E36
chr2	153559800	153562400	E2
chr2	153562400	153562600	E36
chr2	153562600	153562800	E89
chr2	153562800	153571800	E3
chr2	153571800	153572000	E39
chr2	153572000	153572800	E4
chr2	153572800	153573000	E69
chr2	153573000	153573200	E48
chr2	153573200	153573400	E49
chr2	153573400	153573600	E10
chr2	153573600	153574000	E12
chr2	153574000	153574200	E11
chr2	153574200	153575200	E12
chr2	153575200	153575600	E11
chr2	153575600	153575800	E50
chr2	153575800	153576200	E17
chr2	153576200	153576400	E38
chr2	153576400	153576600	E36
chr2	153576600	153578400	E2
chr2	153578400	153578600	E36
chr2	153578600	153579800	E2
chr2	153579800	153580000	E36
chr2	153580000	153587400	E2
chr2	153587400	153587600	E89
chr2	153587600	153597200	E2
chr2	153597200	153597600	E36
chr2	153597600	153604000	E2
chr2	153604000	153604400	E87
chr2	153604400	153607200	E2
chr2	153607200	153607400	E39
chr2	153607400	153613000	E3
chr2	153613000	153613200	E73
chr2	153613200	153616600	E3
chr2	153616600	153616800	E39
chr2	153616800	153618400	E4
chr2	153618400	153618600	E2
chr2	153618600	153618800	E17
chr2	153618800	153619000	E37
chr2	153619000	153619400	E38
chr2	153619400	153620000	E2
chr2	153620000	153620400	E87
chr2	153620400	153623000	E3
chr2	153623000	153623200	E73
chr2	153623200	153635200	E3
chr2	153635200	153635400	E39
chr2	153635400	153688000	E3
chr2	153688000	153688400	E73
chr2	153688400	153732000	E3
chr2	153732000	153732800	E65
chr2	153732800	153733400	E57
chr2	153733400	153733800	E55
chr2	153733800	153734200	E65
chr2	153734200	153750600	E3
chr2	153750600	153750800	E73
chr2	153750800	153763000	E3
chr2	153763000	153763200	E73
chr2	153763200	153782400	E3
chr2	153782400	153782600	E77
chr2	153782600	153783200	E3
chr2	153783200	153783400	E39
chr2	153783400	153783600	E3
chr2	153783600	153783800	E39
chr2	153783800	153817200	E3
chr2	153817200	153817600	E65
chr2	153817600	153818000	E39
chr2	153818000	153861400	E3
chr2	153861400	153861600	E39
chr2	153861600	153879200	E3
chr2	153879200	153879400	E39
chr2	153879400	153884000	E3
chr2	153884000	153884200	E39
chr2	153884200	153885600	E3
chr2	153885600	153885800	E72
chr2	153885800	153888000	E3
chr2	153888000	153888200	E39
chr2	153888200	153903800	E3
chr2	153903800	153904000	E73
chr2	153904000	153947000	E3
chr2	153947000	153947200	E5
chr2	153947200	153947400	E3
chr2	153947400	153947600	E5
chr2	153947600	153947800	E4
chr2	153947800	153954600	E3
chr2	153954600	153954800	E39
chr2	153954800	153998600	E3
chr2	153998600	153998800	E73
chr2	153998800	154002600	E3
chr2	154002600	154003000	E39
chr2	154003000	154012600	E3
chr2	154012600	154012800	E39
chr2	154012800	154013800	E65
chr2	154013800	154014000	E39
chr2	154014000	154014200	E65
chr2	154014200	154018000	E3
chr2	154018000	154018200	E73
chr2	154018200	154019800	E3
chr2	154019800	154020000	E89
chr2	154020000	154020200	E3
chr2	154020200	154020400	E72
chr2	154020400	154021200	E3
chr2	154021200	154021400	E39
chr2	154021400	154056800	E3
chr2	154056800	154058400	E65
chr2	154058400	154061200	E3
chr2	154061200	154061400	E73
chr2	154061400	154078600	E3
chr2	154078600	154078800	E7
chr2	154078800	154079000	E6
chr2	154079000	154079400	E5
chr2	154079400	154174800	E3
chr2	154174800	154175000	E78
chr2	154175000	154177400	E2
chr2	154177400	154177600	E36
chr2	154177600	154177800	E38
chr2	154177800	154178000	E36
chr2	154178000	154178200	E38
chr2	154178200	154178400	E36
chr2	154178400	154178600	E2
chr2	154178600	154178800	E39
chr2	154178800	154190800	E3
chr2	154190800	154191000	E39
chr2	154191000	154191600	E65
chr2	154191600	154191800	E64
chr2	154191800	154192000	E65
chr2	154192000	154193800	E3
chr2	154193800	154194000	E39
chr2	154194000	154220600	E3
chr2	154220600	154221800	E39
chr2	154221800	154235600	E3
chr2	154235600	154235800	E39
chr2	154235800	154253400	E3
chr2	154253400	154253600	E39
chr2	154253600	154280400	E3
chr2	154280400	154280600	E73
chr2	154280600	154307800	E3
chr2	154307800	154308000	E73
chr2	154308000	154330400	E3
chr2	154330400	154330600	E4
chr2	154330600	154330800	E65
chr2	154330800	154331200	E69
chr2	154331200	154332000	E38
chr2	154332000	154332400	E4
chr2	154332400	154333200	E66
chr2	154333200	154333400	E67
chr2	154333400	154333600	E8
chr2	154333600	154333800	E9
chr2	154333800	154334400	E8
chr2	154334400	154335000	E9
chr2	154335000	154335200	E80
chr2	154335200	154335400	E49
chr2	154335400	154335600	E16
chr2	154335600	154335800	E9
chr2	154335800	154336000	E63
chr2	154336000	154337600	E65
chr2	154337600	154343600	E3
chr2	154343600	154343800	E86
chr2	154343800	154344200	E17
chr2	154344200	154344400	E37
chr2	154344400	154344600	E16
chr2	154344600	154344800	E15
chr2	154344800	154345000	E37
chr2	154345000	154345400	E7
chr2	154345400	154345600	E5
chr2	154345600	154354800	E3
chr2	154354800	154355000	E73
chr2	154355000	154365400	E3
chr2	154365400	154365600	E39
chr2	154365600	154366200	E3
chr2	154366200	154366400	E65
chr2	154366400	154366600	E39
chr2	154366600	154375600	E3
chr2	154375600	154375800	E73
chr2	154375800	154376000	E77
chr2	154376000	154419400	E3
chr2	154419400	154419600	E39
chr2	154419600	154437200	E3
chr2	154437200	154437400	E39
chr2	154437400	154457000	E3
chr2	154457000	154457200	E39
chr2	154457200	154484200	E3
chr2	154484200	154484400	E73
chr2	154484400	154545200	E3
chr2	154545200	154545400	E39
chr2	154545400	154550400	E3
chr2	154550400	154550600	E73
chr2	154550600	154552800	E3
chr2	154552800	154553000	E39
chr2	154553000	154573400	E3
chr2	154573400	154573800	E39
chr2	154573800	154586400	E3
chr2	154586400	154586600	E39
chr2	154586600	154610000	E3
chr2	154610000	154610200	E73
chr2	154610200	154626800	E3
chr2	154626800	154627400	E5
chr2	154627400	154632800	E3
chr2	154632800	154633000	E39
chr2	154633000	154644200	E3
chr2	154644200	154644600	E39
chr2	154644600	154645000	E3
chr2	154645000	154645200	E39
chr2	154645200	154657200	E3
chr2	154657200	154658200	E35
chr2	154658200	154658400	E28
chr2	154658400	154658600	E18
chr2	154658600	154659200	E35
chr2	154659200	154659400	E28
chr2	154659400	154659600	E35
chr2	154659600	154663200	E2
chr2	154663200	154663400	E36
chr2	154663400	154664800	E2
chr2	154664800	154665000	E36
chr2	154665000	154665400	E35
chr2	154665400	154665600	E34
chr2	154665600	154666200	E18
chr2	154666200	154666400	E35
chr2	154666400	154666600	E34
chr2	154666600	154666800	E33
chr2	154666800	154667000	E28
chr2	154667000	154667200	E20
chr2	154667200	154667400	E21
chr2	154667400	154668800	E22
chr2	154668800	154669000	E19
chr2	154669000	154669200	E20
chr2	154669200	154669400	E21
chr2	154669400	154669600	E20
chr2	154669600	154669800	E19
chr2	154669800	154670200	E18
chr2	154670200	154670600	E34
chr2	154670600	154671000	E35
chr2	154671000	154671200	E34
chr2	154671200	154671400	E28
chr2	154671400	154672400	E35
chr2	154672400	154672600	E89
chr2	154672600	154676400	E2
chr2	154676400	154676600	E39
chr2	154676600	154678600	E3
chr2	154678600	154678800	E39
chr2	154678800	154685400	E3
chr2	154685400	154685600	E73
chr2	154685600	154689200	E3
chr2	154689200	154689600	E73
chr2	154689600	154714000	E3
chr2	154714000	154714200	E39
chr2	154714200	154724600	E3
chr2	154724600	154724800	E73
chr2	154724800	154725800	E3
chr2	154725800	154726000	E18
chr2	154726000	154726400	E35
chr2	154726400	154726600	E27
chr2	154726600	154726800	E18
chr2	154726800	154727000	E34
chr2	154727000	154727400	E28
chr2	154727400	154727600	E26
chr2	154727600	154727800	E24
chr2	154727800	154728200	E12
chr2	154728200	154728400	E30
chr2	154728400	154728600	E81
chr2	154728600	154729000	E7
chr2	154729000	154729200	E6
chr2	154729200	154729400	E7
chr2	154729400	154729600	E8
chr2	154729600	154729800	E9
chr2	154729800	154730200	E49
chr2	154730200	154730400	E6
chr2	154730400	154731600	E4
chr2	154731600	154735400	E3
chr2	154735400	154735800	E4
chr2	154735800	154737400	E2
chr2	154737400	154737600	E36
chr2	154737600	154737800	E89
chr2	154737800	154738200	E2
chr2	154738200	154738400	E89
chr2	154738400	154742000	E2
chr2	154742000	154742200	E36
chr2	154742200	154747000	E2
chr2	154747000	154747400	E36
chr2	154747400	154755400	E2
chr2	154755400	154755600	E39
chr2	154755600	154758800	E3
chr2	154758800	154759400	E39
chr2	154759400	154769600	E3
chr2	154769600	154770200	E5
chr2	154770200	154770400	E89
chr2	154770400	154773600	E2
chr2	154773600	154775000	E3
chr2	154775000	154775200	E39
chr2	154775200	154779600	E3
chr2	154779600	154779800	E73
chr2	154779800	154781400	E3
chr2	154781400	154781800	E39
chr2	154781800	154784800	E3
chr2	154784800	154785000	E2
chr2	154785000	154785200	E36
chr2	154785200	154788800	E2
chr2	154788800	154789000	E36
chr2	154789000	154792000	E2
chr2	154792000	154792200	E72
chr2	154792200	154792400	E5
chr2	154792400	154792600	E78
chr2	154792600	154796400	E3
chr2	154796400	154796600	E39
chr2	154796600	154816400	E3
chr2	154816400	154816800	E5
chr2	154816800	154817000	E72
chr2	154817000	154819200	E4
chr2	154819200	154819600	E2
chr2	154819600	154820000	E36
chr2	154820000	154820200	E78
chr2	154820200	154820600	E65
chr2	154820600	154820800	E56
chr2	154820800	154821000	E55
chr2	154821000	154821200	E65
chr2	154821200	154821800	E4
chr2	154821800	154822000	E39
chr2	154822000	154828400	E3
chr2	154828400	154828600	E73
chr2	154828600	154829000	E3
chr2	154829000	154829200	E39
chr2	154829200	154838200	E3
chr2	154838200	154838400	E77
chr2	154838400	154842800	E2
chr2	154842800	154843000	E87
chr2	154843000	154843800	E88
chr2	154843800	154844200	E87
chr2	154844200	154848400	E2
chr2	154848400	154848600	E39
chr2	154848600	154859200	E3
chr2	154859200	154859400	E39
chr2	154859400	154860200	E65
chr2	154860200	154860400	E64
chr2	154860400	154861000	E65
chr2	154861000	154872000	E3
chr2	154872000	154872200	E73
chr2	154872200	154884600	E3
chr2	154884600	154884800	E39
chr2	154884800	154885200	E3
chr2	154885200	154885600	E73
chr2	154885600	154888800	E3
chr2	154888800	154889000	E73
chr2	154889000	154892800	E3
chr2	154892800	154893000	E39
chr2	154893000	154902000	E3
chr2	154902000	154902200	E39
chr2	154902200	154905000	E3
chr2	154905000	154905200	E39
chr2	154905200	154928200	E3
chr2	154928200	154928400	E39
chr2	154928400	154928600	E73
chr2	154928600	154945600	E3
chr2	154945600	154945800	E65
chr2	154945800	154946000	E6
chr2	154946000	154946200	E90
chr2	154946200	154946400	E38
chr2	154946400	154946600	E17
chr2	154946600	154947000	E38
chr2	154947000	154947200	E36
chr2	154947200	154949000	E2
chr2	154949000	154949200	E36
chr2	154949200	154949400	E37
chr2	154949400	154949600	E39
chr2	154949600	154949800	E2
chr2	154949800	154963600	E3
chr2	154963600	154964000	E65
chr2	154964000	154987000	E3
chr2	154987000	154987400	E77
chr2	154987400	154987600	E73
chr2	154987600	155003400	E3
chr2	155003400	155003600	E39
chr2	155003600	155016000	E3
chr2	155016000	155018800	E65
chr2	155018800	155019200	E64
chr2	155019200	155020200	E65
chr2	155020200	155024400	E4
chr2	155024400	155024600	E72
chr2	155024600	155025800	E4
chr2	155025800	155026200	E5
chr2	155026200	155026400	E6
chr2	155026400	155026600	E37
chr2	155026600	155026800	E38
chr2	155026800	155027000	E17
chr2	155027000	155027200	E57
chr2	155027200	155027800	E65
chr2	155027800	155033000	E3
chr2	155033000	155033200	E39
chr2	155033200	155035200	E4
chr2	155035200	155035400	E72
chr2	155035400	155035600	E5
chr2	155035600	155035800	E38
chr2	155035800	155036000	E40
chr2	155036000	155036400	E39
chr2	155036400	155052000	E3
chr2	155052000	155052400	E39
chr2	155052400	155056800	E3
chr2	155056800	155057000	E73
chr2	155057000	155064800	E3
chr2	155064800	155074400	E2
chr2	155074400	155074600	E36
chr2	155074600	155074800	E86
chr2	155074800	155075200	E38
chr2	155075200	155075800	E2
chr2	155075800	155076000	E36
chr2	155076000	155077400	E2
chr2	155077400	155077600	E89
chr2	155077600	155078200	E38
chr2	155078200	155078400	E37
chr2	155078400	155078600	E17
chr2	155078600	155078800	E89
chr2	155078800	155079000	E38
chr2	155079000	155079200	E37
chr2	155079200	155079400	E89
chr2	155079400	155081600	E2
chr2	155081600	155081800	E36
chr2	155081800	155082200	E2
chr2	155082200	155082400	E36
chr2	155082400	155093200	E2
chr2	155093200	155093400	E39
chr2	155093400	155094600	E2
chr2	155094600	155095800	E3
chr2	155095800	155096000	E73
chr2	155096000	155111200	E3
chr2	155111200	155111400	E39
chr2	155111400	155125600	E3
chr2	155125600	155126000	E73
chr2	155126000	155130600	E3
chr2	155130600	155130800	E73
chr2	155130800	155136400	E3
chr2	155136400	155136800	E39
chr2	155136800	155138800	E3
chr2	155138800	155139000	E73
chr2	155139000	155142400	E3
chr2	155142400	155142600	E73
chr2	155142600	155151200	E3
chr2	155151200	155151600	E39
chr2	155151600	155154000	E3
chr2	155154000	155154200	E39
chr2	155154200	155183800	E3
chr2	155183800	155184000	E65
chr2	155184000	155188400	E3
chr2	155188400	155188800	E39
chr2	155188800	155192800	E3
chr2	155192800	155193000	E39
chr2	155193000	155199400	E3
chr2	155199400	155199800	E65
chr2	155199800	155200600	E57
chr2	155200600	155201000	E56
chr2	155201000	155201200	E57
chr2	155201200	155201400	E65
chr2	155201400	155206400	E4
chr2	155206400	155212800	E2
chr2	155212800	155213000	E36
chr2	155213000	155215800	E2
chr2	155215800	155216000	E72
chr2	155216000	155222600	E2
chr2	155222600	155223200	E3
chr2	155223200	155223400	E2
chr2	155223400	155224000	E3
chr2	155224000	155224200	E2
chr2	155224200	155227600	E3
chr2	155227600	155230600	E2
chr2	155230600	155230800	E36
chr2	155230800	155231600	E38
chr2	155231600	155231800	E37
chr2	155231800	155232000	E29
chr2	155232000	155232200	E9
chr2	155232200	155232600	E16
chr2	155232600	155232800	E17
chr2	155232800	155233000	E38
chr2	155233000	155238200	E2
chr2	155238200	155238600	E35
chr2	155238600	155238800	E28
chr2	155238800	155239000	E37
chr2	155239000	155239200	E28
chr2	155239200	155239400	E35
chr2	155239400	155239800	E72
chr2	155239800	155251400	E3
chr2	155251400	155251600	E73
chr2	155251600	155254200	E3
chr2	155254200	155256000	E65
chr2	155256000	155256200	E57
chr2	155256200	155256400	E56
chr2	155256400	155257000	E57
chr2	155257000	155257200	E58
chr2	155257200	155257400	E56
chr2	155257400	155258000	E60
chr2	155258000	155258200	E57
chr2	155258200	155258400	E58
chr2	155258400	155258600	E56
chr2	155258600	155258800	E57
chr2	155258800	155259200	E17
chr2	155259200	155271200	E3
chr2	155271200	155271400	E73
chr2	155271400	155278400	E3
chr2	155278400	155278800	E39
chr2	155278800	155282600	E3
chr2	155282600	155282800	E73
chr2	155282800	155292600	E3
chr2	155292600	155292800	E39
chr2	155292800	155293000	E3
chr2	155293000	155293200	E39
chr2	155293200	155294000	E4
chr2	155294000	155294200	E5
chr2	155294200	155295000	E4
chr2	155295000	155295800	E2
chr2	155295800	155296000	E38
chr2	155296000	155296200	E36
chr2	155296200	155296800	E2
chr2	155296800	155297000	E36
chr2	155297000	155304400	E2
chr2	155304400	155304600	E36
chr2	155304600	155305600	E2
chr2	155305600	155305800	E36
chr2	155305800	155306000	E2
chr2	155306000	155306200	E36
chr2	155306200	155306400	E38
chr2	155306400	155306600	E41
chr2	155306600	155307200	E38
chr2	155307200	155307400	E36
chr2	155307400	155307800	E2
chr2	155307800	155308200	E38
chr2	155308200	155308400	E48
chr2	155308400	155308600	E4
chr2	155308600	155311000	E3
chr2	155311000	155311200	E39
chr2	155311200	155311600	E40
chr2	155311600	155311800	E38
chr2	155311800	155312800	E40
chr2	155312800	155313000	E39
chr2	155313000	155314400	E65
chr2	155314400	155339200	E3
chr2	155339200	155340200	E65
chr2	155340200	155340600	E57
chr2	155340600	155340800	E56
chr2	155340800	155341000	E58
chr2	155341000	155341200	E57
chr2	155341200	155341600	E64
chr2	155341600	155343200	E65
chr2	155343200	155343600	E64
chr2	155343600	155345000	E65
chr2	155345000	155363600	E3
chr2	155363600	155363800	E39
chr2	155363800	155367800	E3
chr2	155367800	155368200	E65
chr2	155368200	155369000	E64
chr2	155369000	155369800	E65
chr2	155369800	155370200	E63
chr2	155370200	155370600	E65
chr2	155370600	155371000	E64
chr2	155371000	155372000	E65
chr2	155372000	155372400	E3
chr2	155372400	155372600	E39
chr2	155372600	155394600	E3
chr2	155394600	155394800	E39
chr2	155394800	155404000	E3
chr2	155404000	155404400	E65
chr2	155404400	155404800	E64
chr2	155404800	155405000	E58
chr2	155405000	155405200	E59
chr2	155405200	155405400	E57
chr2	155405400	155405600	E58
chr2	155405600	155405800	E56
chr2	155405800	155406000	E58
chr2	155406000	155406200	E57
chr2	155406200	155406400	E58
chr2	155406400	155406600	E57
chr2	155406600	155406800	E56
chr2	155406800	155407000	E60
chr2	155407000	155407200	E63
chr2	155407200	155407400	E64
chr2	155407400	155408400	E65
chr2	155408400	155409400	E4
chr2	155409400	155409800	E65
chr2	155409800	155410000	E66
chr2	155410000	155410400	E67
chr2	155410400	155410600	E57
chr2	155410600	155410800	E53
chr2	155410800	155411000	E64
chr2	155411000	155411800	E63
chr2	155411800	155412000	E60
chr2	155412000	155412400	E65
chr2	155412400	155412600	E57
chr2	155412600	155412800	E60
chr2	155412800	155413000	E61
chr2	155413000	155413600	E63
chr2	155413600	155414000	E64
chr2	155414000	155415000	E65
chr2	155415000	155427000	E3
chr2	155427000	155427200	E39
chr2	155427200	155427800	E2
chr2	155427800	155428000	E36
chr2	155428000	155433600	E2
chr2	155433600	155433800	E87
chr2	155433800	155444600	E3
chr2	155444600	155444800	E39
chr2	155444800	155449600	E3
chr2	155449600	155449800	E39
chr2	155449800	155452200	E3
chr2	155452200	155452600	E39
chr2	155452600	155480400	E3
chr2	155480400	155480600	E39
chr2	155480600	155480800	E16
chr2	155480800	155481000	E39
chr2	155481000	155489200	E3
chr2	155489200	155489400	E39
chr2	155489400	155508800	E3
chr2	155508800	155509000	E39
chr2	155509000	155525800	E3
chr2	155525800	155526200	E73
chr2	155526200	155528800	E3
chr2	155528800	155529200	E73
chr2	155529200	155536400	E3
chr2	155536400	155536600	E73
chr2	155536600	155547600	E3
chr2	155547600	155547800	E65
chr2	155547800	155548000	E66
chr2	155548000	155549000	E65
chr2	155549000	155549200	E57
chr2	155549200	155549400	E56
chr2	155549400	155549600	E59
chr2	155549600	155549800	E58
chr2	155549800	155550000	E53
chr2	155550000	155550200	E59
chr2	155550200	155550400	E56
chr2	155550400	155550800	E52
chr2	155550800	155551200	E51
chr2	155551200	155551600	E68
chr2	155551600	155551800	E59
chr2	155551800	155552200	E57
chr2	155552200	155552400	E68
chr2	155552400	155552800	E52
chr2	155552800	155553000	E51
chr2	155553000	155553200	E52
chr2	155553200	155553400	E61
chr2	155553400	155554400	E62
chr2	155554400	155554600	E52
chr2	155554600	155554800	E61
chr2	155554800	155555200	E52
chr2	155555200	155555600	E61
chr2	155555600	155555800	E51
chr2	155555800	155556000	E52
chr2	155556000	155556200	E51
chr2	155556200	155556400	E68
chr2	155556400	155556800	E69
chr2	155556800	155557000	E17
chr2	155557000	155557200	E38
chr2	155557200	155557400	E36
chr2	155557400	155559400	E2
chr2	155559400	155559600	E89
chr2	155559600	155559800	E38
chr2	155559800	155560600	E17
chr2	155560600	155561200	E4
chr2	155561200	155561400	E66
chr2	155561400	155561600	E68
chr2	155561600	155561800	E69
chr2	155561800	155562000	E57
chr2	155562000	155563200	E65
chr2	155563200	155563600	E64
chr2	155563600	155563800	E65
chr2	155563800	155564000	E57
chr2	155564000	155564400	E65
chr2	155564400	155564600	E57
chr2	155564600	155564800	E58
chr2	155564800	155565000	E59
chr2	155565000	155565200	E58
chr2	155565200	155565400	E56
chr2	155565400	155565600	E58
chr2	155565600	155566000	E56
chr2	155566000	155566200	E51
chr2	155566200	155566400	E53
chr2	155566400	155566800	E57
chr2	155566800	155567000	E56
chr2	155567000	155567200	E58
chr2	155567200	155567600	E56
chr2	155567600	155567800	E57
chr2	155567800	155568000	E56
chr2	155568000	155568600	E58
chr2	155568600	155568800	E57
chr2	155568800	155569000	E65
chr2	155569000	155569200	E57
chr2	155569200	155569400	E55
chr2	155569400	155569600	E54
chr2	155569600	155569800	E57
chr2	155569800	155570200	E59
chr2	155570200	155570400	E58
chr2	155570400	155570800	E56
chr2	155570800	155571400	E58
chr2	155571400	155571600	E68
chr2	155571600	155571800	E70
chr2	155571800	155572000	E38
chr2	155572000	155572800	E4
chr2	155572800	155573000	E5
chr2	155573000	155575000	E4
chr2	155575000	155575600	E69
chr2	155575600	155576200	E65
chr2	155576200	155576400	E64
chr2	155576400	155576600	E57
chr2	155576600	155576800	E58
chr2	155576800	155577000	E57
chr2	155577000	155577400	E56
chr2	155577400	155577600	E57
chr2	155577600	155578200	E56
chr2	155578200	155578400	E57
chr2	155578400	155579200	E65
chr2	155579200	155579800	E39
chr2	155579800	155585600	E3
chr2	155585600	155586400	E65
chr2	155586400	155586600	E64
chr2	155586600	155587000	E65
chr2	155587000	155592600	E4
chr2	155592600	155592800	E5
chr2	155592800	155594200	E4
chr2	155594200	155594800	E69
chr2	155594800	155595000	E57
chr2	155595000	155596000	E65
chr2	155596000	155596400	E64
chr2	155596400	155596800	E65
chr2	155596800	155597200	E57
chr2	155597200	155597400	E56
chr2	155597400	155597600	E58
chr2	155597600	155597800	E57
chr2	155597800	155599200	E65
chr2	155599200	155611000	E3
chr2	155611000	155611200	E78
chr2	155611200	155613400	E4
chr2	155613400	155615200	E65
chr2	155615200	155615600	E57
chr2	155615600	155615800	E64
chr2	155615800	155616800	E65
chr2	155616800	155617000	E3
chr2	155617000	155619800	E4
chr2	155619800	155620000	E65
chr2	155620000	155620200	E66
chr2	155620200	155622000	E65
chr2	155622000	155622200	E64
chr2	155622200	155622800	E65
chr2	155622800	155626800	E3
chr2	155626800	155628400	E4
chr2	155628400	155628600	E5
chr2	155628600	155628800	E38
chr2	155628800	155629200	E17
chr2	155629200	155629600	E38
chr2	155629600	155630000	E17
chr2	155630000	155631400	E65
chr2	155631400	155631800	E64
chr2	155631800	155632200	E65
chr2	155632200	155632400	E58
chr2	155632400	155632600	E57
chr2	155632600	155632800	E53
chr2	155632800	155633000	E56
chr2	155633000	155633200	E58
chr2	155633200	155633600	E57
chr2	155633600	155633800	E58
chr2	155633800	155634200	E63
chr2	155634200	155634400	E57
chr2	155634400	155634600	E59
chr2	155634600	155634800	E56
chr2	155634800	155635200	E57
chr2	155635200	155636600	E65
chr2	155636600	155636800	E36
chr2	155636800	155637000	E2
chr2	155637000	155637800	E87
chr2	155637800	155639400	E3
chr2	155639400	155639600	E39
chr2	155639600	155642000	E65
chr2	155642000	155642200	E64
chr2	155642200	155644400	E65
chr2	155644400	155644600	E64
chr2	155644600	155644800	E65
chr2	155644800	155645200	E57
chr2	155645200	155646800	E65
chr2	155646800	155647000	E58
chr2	155647000	155647200	E57
chr2	155647200	155648200	E64
chr2	155648200	155648400	E63
chr2	155648400	155648600	E68
chr2	155648600	155648800	E51
chr2	155648800	155649200	E68
chr2	155649200	155649400	E57
chr2	155649400	155649800	E58
chr2	155649800	155650000	E63
chr2	155650000	155650200	E57
chr2	155650200	155650400	E59
chr2	155650400	155650600	E58
chr2	155650600	155651000	E57
chr2	155651000	155651200	E58
chr2	155651200	155651400	E59
chr2	155651400	155651600	E56
chr2	155651600	155651800	E57
chr2	155651800	155652200	E17
chr2	155652200	155652400	E64
chr2	155652400	155653400	E65
chr2	155653400	155653600	E64
chr2	155653600	155654200	E65
chr2	155654200	155655200	E3
chr2	155655200	155655400	E4
chr2	155655400	155657000	E3
chr2	155657000	155657400	E39
chr2	155657400	155658800	E4
chr2	155658800	155660200	E3
chr2	155660200	155660400	E2
chr2	155660400	155661000	E3
chr2	155661000	155661200	E73
chr2	155661200	155661400	E89
chr2	155661400	155665000	E4
chr2	155665000	155665200	E72
chr2	155665200	155668800	E4
chr2	155668800	155669400	E2
chr2	155669400	155669600	E38
chr2	155669600	155669800	E37
chr2	155669800	155670200	E16
chr2	155670200	155670400	E18
chr2	155670400	155670600	E27
chr2	155670600	155670800	E87
chr2	155670800	155671200	E2
chr2	155671200	155671400	E36
chr2	155671400	155672000	E2
chr2	155672000	155672400	E36
chr2	155672400	155673600	E2
chr2	155673600	155673800	E78
chr2	155673800	155674200	E36
chr2	155674200	155675600	E2
chr2	155675600	155675800	E36
chr2	155675800	155676000	E2
chr2	155676000	155681600	E3
chr2	155681600	155681800	E72
chr2	155681800	155682000	E3
chr2	155682000	155684000	E4
chr2	155684000	155684800	E65
chr2	155684800	155685000	E39
chr2	155685000	155696000	E3
chr2	155696000	155696400	E65
chr2	155696400	155696600	E64
chr2	155696600	155698000	E65
chr2	155698000	155698200	E64
chr2	155698200	155698400	E65
chr2	155698400	155698600	E57
chr2	155698600	155700600	E65
chr2	155700600	155700800	E66
chr2	155700800	155701000	E67
chr2	155701000	155701200	E66
chr2	155701200	155701600	E67
chr2	155701600	155702800	E66
chr2	155702800	155703400	E65
chr2	155703400	155705000	E57
chr2	155705000	155705200	E58
chr2	155705200	155705400	E63
chr2	155705400	155705600	E58
chr2	155705600	155706000	E60
chr2	155706000	155706200	E61
chr2	155706200	155706400	E59
chr2	155706400	155707000	E57
chr2	155707000	155707200	E59
chr2	155707200	155707400	E53
chr2	155707400	155708000	E56
chr2	155708000	155708200	E58
chr2	155708200	155708400	E57
chr2	155708400	155710200	E65
chr2	155710200	155710400	E64
chr2	155710400	155711200	E65
chr2	155711200	155711400	E64
chr2	155711400	155711600	E57
chr2	155711600	155712400	E65
chr2	155712400	155712600	E64
chr2	155712600	155712800	E65
chr2	155712800	155713200	E64
chr2	155713200	155714600	E65
chr2	155714600	155719600	E3
chr2	155719600	155719800	E39
chr2	155719800	155753400	E3
chr2	155753400	155753600	E73
chr2	155753600	155796600	E3
chr2	155796600	155801600	E65
chr2	155801600	155801800	E55
chr2	155801800	155802000	E57
chr2	155802000	155802200	E58
chr2	155802200	155802600	E57
chr2	155802600	155802800	E58
chr2	155802800	155808000	E65
chr2	155808000	155808200	E57
chr2	155808200	155808400	E58
chr2	155808400	155808600	E57
chr2	155808600	155808800	E56
chr2	155808800	155809000	E57
chr2	155809000	155809600	E59
chr2	155809600	155809800	E60
chr2	155809800	155810200	E61
chr2	155810200	155810400	E52
chr2	155810400	155810600	E60
chr2	155810600	155810800	E59
chr2	155810800	155811000	E60
chr2	155811000	155811400	E58
chr2	155811400	155813400	E65
chr2	155813400	155820200	E3
chr2	155820200	155820600	E39
chr2	155820600	155831800	E3
chr2	155831800	155832200	E39
chr2	155832200	155842200	E3
chr2	155842200	155842600	E73
chr2	155842600	155863600	E3
chr2	155863600	155863800	E39
chr2	155863800	155878400	E3
chr2	155878400	155878600	E73
chr2	155878600	155878800	E3
chr2	155878800	155879000	E39
chr2	155879000	155970200	E3
chr2	155970200	155970400	E39
chr2	155970400	155997400	E3
chr2	155997400	155997600	E39
chr2	155997600	155998000	E3
chr2	155998000	155998200	E73
chr2	155998200	155999000	E3
chr2	155999000	155999800	E39
chr2	155999800	156049800	E3
chr2	156049800	156050000	E39
chr2	156050000	156050200	E65
chr2	156050200	156050400	E64
chr2	156050400	156051600	E65
chr2	156051600	156051800	E64
chr2	156051800	156052000	E57
chr2	156052000	156052200	E58
chr2	156052200	156052400	E59
chr2	156052400	156052800	E57
chr2	156052800	156053200	E59
chr2	156053200	156053400	E58
chr2	156053400	156053600	E56
chr2	156053600	156053800	E64
chr2	156053800	156054400	E65
chr2	156054400	156059400	E3
chr2	156059400	156060000	E65
chr2	156060000	156060400	E57
chr2	156060400	156060800	E65
chr2	156060800	156062600	E4
chr2	156062600	156062800	E65
chr2	156062800	156063000	E4
chr2	156063000	156064800	E3
chr2	156064800	156065000	E73
chr2	156065000	156068400	E3
chr2	156068400	156068600	E73
chr2	156068600	156069600	E3
chr2	156069600	156069800	E39
chr2	156069800	156098400	E3
chr2	156098400	156098600	E39
chr2	156098600	156106200	E3
chr2	156106200	156106400	E39
chr2	156106400	156107600	E3
chr2	156107600	156108200	E39
chr2	156108200	156229400	E3
chr2	156229400	156229600	E39
chr2	156229600	156233400	E3
chr2	156233400	156233800	E39
chr2	156233800	156236600	E3
chr2	156236600	156236800	E39
chr2	156236800	156239400	E3
chr2	156239400	156239600	E73
chr2	156239600	156306400	E3
chr2	156306400	156306600	E39
chr2	156306600	156312200	E3
chr2	156312200	156312600	E65
chr2	156312600	156312800	E64
chr2	156312800	156313200	E65
chr2	156313200	156313600	E64
chr2	156313600	156314600	E65
chr2	156314600	156353000	E3
chr2	156353000	156353200	E73
chr2	156353200	156359600	E3
chr2	156359600	156359800	E73
chr2	156359800	156364200	E3
chr2	156364200	156364400	E39
chr2	156364400	156403000	E3
chr2	156403000	156403400	E2
chr2	156403400	156403600	E39
chr2	156403600	156403800	E36
chr2	156403800	156404600	E2
chr2	156404600	156448600	E3
chr2	156448600	156448800	E35
chr2	156448800	156449400	E28
chr2	156449400	156449600	E18
chr2	156449600	156452800	E3
chr2	156452800	156453000	E39
chr2	156453000	156463800	E3
chr2	156463800	156464000	E73
chr2	156464000	156487800	E3
chr2	156487800	156488000	E39
chr2	156488000	156490600	E3
chr2	156490600	156490800	E39
chr2	156490800	156495800	E3
chr2	156495800	156496000	E39
chr2	156496000	156506400	E3
chr2	156506400	156506600	E39
chr2	156506600	156522200	E3
chr2	156522200	156522600	E73
chr2	156522600	156524000	E3
chr2	156524000	156524200	E39
chr2	156524200	156542400	E3
chr2	156542400	156542600	E39
chr2	156542600	156543600	E2
chr2	156543600	156543800	E36
chr2	156543800	156544200	E2
chr2	156544200	156544400	E36
chr2	156544400	156544800	E2
chr2	156544800	156545600	E35
chr2	156545600	156545800	E19
chr2	156545800	156546200	E20
chr2	156546200	156546400	E21
chr2	156546400	156546600	E25
chr2	156546600	156546800	E22
chr2	156546800	156547000	E20
chr2	156547000	156547200	E21
chr2	156547200	156547400	E20
chr2	156547400	156547600	E19
chr2	156547600	156547800	E20
chr2	156547800	156548000	E18
chr2	156548000	156548200	E35
chr2	156548200	156548400	E34
chr2	156548400	156548800	E35
chr2	156548800	156549000	E34
chr2	156549000	156549400	E35
chr2	156549400	156554400	E2
chr2	156554400	156554600	E1
chr2	156554600	156557600	E2
chr2	156557600	156557800	E89
chr2	156557800	156558000	E36
chr2	156558000	156558200	E2
chr2	156558200	156558600	E89
chr2	156558600	156565400	E2
chr2	156565400	156565600	E89
chr2	156565600	156565800	E36
chr2	156565800	156566000	E2
chr2	156566000	156566200	E36
chr2	156566200	156571400	E2
chr2	156571400	156571600	E36
chr2	156571600	156571800	E89
chr2	156571800	156572000	E2
chr2	156572000	156572200	E89
chr2	156572200	156572400	E35
chr2	156572400	156572600	E36
chr2	156572600	156573600	E2
chr2	156573600	156573800	E89
chr2	156573800	156575400	E2
chr2	156575400	156575600	E36
chr2	156575600	156581200	E2
chr2	156581200	156581600	E36
chr2	156581600	156583600	E2
chr2	156583600	156585800	E35
chr2	156585800	156586000	E28
chr2	156586000	156586200	E27
chr2	156586200	156586400	E28
chr2	156586400	156586600	E18
chr2	156586600	156586800	E35
chr2	156586800	156587000	E18
chr2	156587000	156587600	E28
chr2	156587600	156587800	E18
chr2	156587800	156588200	E28
chr2	156588200	156588400	E27
chr2	156588400	156588600	E25
chr2	156588600	156588800	E26
chr2	156588800	156589200	E19
chr2	156589200	156589400	E20
chr2	156589400	156589600	E21
chr2	156589600	156589800	E22
chr2	156589800	156590400	E23
chr2	156590400	156590600	E22
chr2	156590600	156590800	E20
chr2	156590800	156591000	E27
chr2	156591000	156591200	E18
chr2	156591200	156591400	E28
chr2	156591400	156591600	E18
chr2	156591600	156591800	E36
chr2	156591800	156593400	E2
chr2	156593400	156593600	E89
chr2	156593600	156593800	E2
chr2	156593800	156594000	E39
chr2	156594000	156595000	E3
chr2	156595000	156595200	E73
chr2	156595200	156604400	E3
chr2	156604400	156604600	E73
chr2	156604600	156623200	E3
chr2	156623200	156623400	E73
chr2	156623400	156669200	E3
chr2	156669200	156669400	E36
chr2	156669400	156671400	E2
chr2	156671400	156671600	E5
chr2	156671600	156671800	E72
chr2	156671800	156672000	E5
chr2	156672000	156672200	E90
chr2	156672200	156672600	E28
chr2	156672600	156672800	E39
chr2	156672800	156696000	E3
chr2	156696000	156696200	E73
chr2	156696200	156698400	E3
chr2	156698400	156698800	E39
chr2	156698800	156700400	E3
chr2	156700400	156700600	E39
chr2	156700600	156718400	E3
chr2	156718400	156718600	E39
chr2	156718600	156729400	E3
chr2	156729400	156729800	E73
chr2	156729800	156731600	E3
chr2	156731600	156732000	E73
chr2	156732000	156753600	E3
chr2	156753600	156754200	E39
chr2	156754200	156757600	E3
chr2	156757600	156757800	E39
chr2	156757800	156762800	E3
chr2	156762800	156763200	E39
chr2	156763200	156763800	E2
chr2	156763800	156764000	E36
chr2	156764000	156764800	E2
chr2	156764800	156765000	E77
chr2	156765000	156769000	E3
chr2	156769000	156769200	E73
chr2	156769200	156785200	E3
chr2	156785200	156785400	E39
chr2	156785400	156786000	E65
chr2	156786000	156786600	E64
chr2	156786600	156787200	E65
chr2	156787200	156791600	E3
chr2	156791600	156791800	E73
chr2	156791800	156803000	E3
chr2	156803000	156803200	E73
chr2	156803200	156855400	E3
chr2	156855400	156855600	E39
chr2	156855600	156862200	E3
chr2	156862200	156862400	E73
chr2	156862400	156888200	E3
chr2	156888200	156888600	E39
chr2	156888600	156908000	E3
chr2	156908000	156908200	E73
chr2	156908200	157085200	E3
chr2	157085200	157085400	E73
chr2	157085400	157090800	E3
chr2	157090800	157091000	E39
chr2	157091000	157168800	E3
chr2	157168800	157169000	E39
chr2	157169000	157175400	E3
chr2	157175400	157176400	E4
chr2	157176400	157176800	E5
chr2	157176800	157177000	E74
chr2	157177000	157177200	E5
chr2	157177200	157177400	E6
chr2	157177400	157177600	E90
chr2	157177600	157177800	E6
chr2	157177800	157178000	E38
chr2	157178000	157178200	E17
chr2	157178200	157178400	E64
chr2	157178400	157179200	E65
chr2	157179200	157183200	E4
chr2	157183200	157183600	E72
chr2	157183600	157184000	E4
chr2	157184000	157184400	E5
chr2	157184400	157184600	E38
chr2	157184600	157184800	E36
chr2	157184800	157185400	E38
chr2	157185400	157185600	E1
chr2	157185600	157185800	E7
chr2	157185800	157186000	E6
chr2	157186000	157186200	E90
chr2	157186200	157186400	E72
chr2	157186400	157186800	E4
chr2	157186800	157187400	E85
chr2	157187400	157187600	E84
chr2	157187600	157187800	E85
chr2	157187800	157188200	E84
chr2	157188200	157188400	E30
chr2	157188400	157188600	E31
chr2	157188600	157188800	E23
chr2	157188800	157189200	E12
chr2	157189200	157189400	E81
chr2	157189400	157189800	E12
chr2	157189800	157190200	E11
chr2	157190200	157191800	E12
chr2	157191800	157192000	E23
chr2	157192000	157192600	E13
chr2	157192600	157192800	E14
chr2	157192800	157193000	E15
chr2	157193000	157193200	E16
chr2	157193200	157194000	E15
chr2	157194000	157194800	E19
chr2	157194800	157195200	E21
chr2	157195200	157196000	E22
chr2	157196000	157196200	E23
chr2	157196200	157196400	E22
chr2	157196400	157196600	E21
chr2	157196600	157196800	E20
chr2	157196800	157197400	E21
chr2	157197400	157197600	E13
chr2	157197600	157198800	E12
chr2	157198800	157199000	E30
chr2	157199000	157199200	E13
chr2	157199200	157199800	E12
chr2	157199800	157200000	E13
chr2	157200000	157200200	E26
chr2	157200200	157200600	E19
chr2	157200600	157200800	E27
chr2	157200800	157201000	E19
chr2	157201000	157201200	E16
chr2	157201200	157201400	E17
chr2	157201400	157201800	E37
chr2	157201800	157202000	E38
chr2	157202000	157202400	E6
chr2	157202400	157203000	E38
chr2	157203000	157203200	E6
chr2	157203200	157203400	E38
chr2	157203400	157203600	E6
chr2	157203600	157204000	E38
chr2	157204000	157204200	E2
chr2	157204200	157204400	E36
chr2	157204400	157206000	E2
chr2	157206000	157206400	E34
chr2	157206400	157206600	E5
chr2	157206600	157208400	E2
chr2	157208400	157208600	E5
chr2	157208600	157212600	E4
chr2	157212600	157213000	E65
chr2	157213000	157213400	E64
chr2	157213400	157213600	E65
chr2	157213600	157213800	E39
chr2	157213800	157220000	E3
chr2	157220000	157220200	E39
chr2	157220200	157241200	E3
chr2	157241200	157241400	E77
chr2	157241400	157241800	E65
chr2	157241800	157242000	E63
chr2	157242000	157242200	E64
chr2	157242200	157243000	E65
chr2	157243000	157243200	E64
chr2	157243200	157243600	E65
chr2	157243600	157253600	E3
chr2	157253600	157253800	E39
chr2	157253800	157254000	E65
chr2	157254000	157254400	E64
chr2	157254400	157254800	E70
chr2	157254800	157255000	E67
chr2	157255000	157255200	E66
chr2	157255200	157255400	E67
chr2	157255400	157255600	E54
chr2	157255600	157256000	E59
chr2	157256000	157256400	E62
chr2	157256400	157256600	E11
chr2	157256600	157257800	E12
chr2	157257800	157258000	E14
chr2	157258000	157258200	E13
chr2	157258200	157258600	E15
chr2	157258600	157258800	E29
chr2	157258800	157259200	E38
chr2	157259200	157259600	E36
chr2	157259600	157261200	E2
chr2	157261200	157261800	E4
chr2	157261800	157262400	E48
chr2	157262400	157265400	E3
chr2	157265400	157265600	E73
chr2	157265600	157280400	E3
chr2	157280400	157280600	E39
chr2	157280600	157284600	E2
chr2	157284600	157284800	E36
chr2	157284800	157285200	E38
chr2	157285200	157285400	E41
chr2	157285400	157285800	E40
chr2	157285800	157286400	E38
chr2	157286400	157286600	E17
chr2	157286600	157287400	E38
chr2	157287400	157288000	E16
chr2	157288000	157288200	E17
chr2	157288200	157288600	E38
chr2	157288600	157288800	E64
chr2	157288800	157289000	E1
chr2	157289000	157291200	E65
chr2	157291200	157291600	E49
chr2	157291600	157291800	E15
chr2	157291800	157292600	E12
chr2	157292600	157293000	E11
chr2	157293000	157293400	E12
chr2	157293400	157293600	E23
chr2	157293600	157294200	E13
chr2	157294200	157294400	E14
chr2	157294400	157294600	E16
chr2	157294600	157294800	E15
chr2	157294800	157295000	E37
chr2	157295000	157295400	E38
chr2	157295400	157295600	E36
chr2	157295600	157297200	E2
chr2	157297200	157297400	E36
chr2	157297400	157297600	E89
chr2	157297600	157298400	E2
chr2	157298400	157298600	E36
chr2	157298600	157298800	E89
chr2	157298800	157300400	E2
chr2	157300400	157300600	E85
chr2	157300600	157300800	E89
chr2	157300800	157301400	E2
chr2	157301400	157301600	E72
chr2	157301600	157302000	E4
chr2	157302000	157302200	E85
chr2	157302200	157302600	E84
chr2	157302600	157302800	E83
chr2	157302800	157303000	E87
chr2	157303000	157306000	E4
chr2	157306000	157306400	E65
chr2	157306400	157306800	E64
chr2	157306800	157307200	E65
chr2	157307200	157309000	E4
chr2	157309000	157309400	E5
chr2	157309400	157311200	E4
chr2	157311200	157311400	E5
chr2	157311400	157311600	E78
chr2	157311600	157313200	E2
chr2	157313200	157313400	E72
chr2	157313400	157313800	E36
chr2	157313800	157314000	E27
chr2	157314000	157314200	E26
chr2	157314200	157314400	E30
chr2	157314400	157314800	E31
chr2	157314800	157315000	E15
chr2	157315000	157315200	E17
chr2	157315200	157316800	E85
chr2	157316800	157317200	E84
chr2	157317200	157317800	E4
chr2	157317800	157318000	E5
chr2	157318000	157318400	E4
chr2	157318400	157320600	E85
chr2	157320600	157321000	E4
chr2	157321000	157321400	E69
chr2	157321400	157321600	E47
chr2	157321600	157321800	E84
chr2	157321800	157322000	E85
chr2	157322000	157322200	E84
chr2	157322200	157322600	E83
chr2	157322600	157323000	E84
chr2	157323000	157323200	E83
chr2	157323200	157323400	E84
chr2	157323400	157324000	E15
chr2	157324000	157324400	E82
chr2	157324400	157325000	E83
chr2	157325000	157325200	E84
chr2	157325200	157325600	E85
chr2	157325600	157325800	E84
chr2	157325800	157326800	E85
chr2	157326800	157327200	E84
chr2	157327200	157327600	E17
chr2	157327600	157327800	E29
chr2	157327800	157328000	E17
chr2	157328000	157328200	E84
chr2	157328200	157329000	E85
chr2	157329000	157329200	E84
chr2	157329200	157330400	E85
chr2	157330400	157330600	E84
chr2	157330600	157331400	E85
chr2	157331400	157331800	E84
chr2	157331800	157332000	E83
chr2	157332000	157332200	E82
chr2	157332200	157332600	E83
chr2	157332600	157332800	E14
chr2	157332800	157333000	E15
chr2	157333000	157333400	E14
chr2	157333400	157333800	E11
chr2	157333800	157334000	E13
chr2	157334000	157334600	E83
chr2	157334600	157334800	E84
chr2	157334800	157335000	E83
chr2	157335000	157335400	E84
chr2	157335400	157335600	E83
chr2	157335600	157335800	E84
chr2	157335800	157336000	E83
chr2	157336000	157336200	E84
chr2	157336200	157336400	E83
chr2	157336400	157336600	E84
chr2	157336600	157337000	E85
chr2	157337000	157337200	E65
chr2	157337200	157337400	E55
chr2	157337400	157337600	E54
chr2	157337600	157338800	E57
chr2	157338800	157339800	E85
chr2	157339800	157340000	E84
chr2	157340000	157340200	E85
chr2	157340200	157340400	E84
chr2	157340400	157341400	E85
chr2	157341400	157342200	E4
chr2	157342200	157342400	E86
chr2	157342400	157342600	E65
chr2	157342600	157343200	E57
chr2	157343200	157343400	E65
chr2	157343400	157343600	E64
chr2	157343600	157343800	E72
chr2	157343800	157344400	E65
chr2	157344400	157345200	E57
chr2	157345200	157345600	E65
chr2	157345600	157346200	E64
chr2	157346200	157347600	E65
chr2	157347600	157347800	E58
chr2	157347800	157348600	E65
chr2	157348600	157357000	E4
chr2	157357000	157357200	E69
chr2	157357200	157357600	E65
chr2	157357600	157360600	E4
chr2	157360600	157360800	E5
chr2	157360800	157361000	E72
chr2	157361000	157365800	E2
chr2	157365800	157366000	E36
chr2	157366000	157366800	E2
chr2	157366800	157367000	E36
chr2	157367000	157367600	E35
chr2	157367600	157367800	E28
chr2	157367800	157368000	E27
chr2	157368000	157368200	E26
chr2	157368200	157368600	E27
chr2	157368600	157368800	E18
chr2	157368800	157369600	E35
chr2	157369600	157374600	E2
chr2	157374600	157374800	E36
chr2	157374800	157375400	E2
chr2	157375400	157375600	E36
chr2	157375600	157378200	E2
chr2	157378200	157378400	E39
chr2	157378400	157381000	E3
chr2	157381000	157381200	E39
chr2	157381200	157390800	E3
chr2	157390800	157392200	E4
chr2	157392200	157392400	E5
chr2	157392400	157392600	E78
chr2	157392600	157393200	E4
chr2	157393200	157393400	E84
chr2	157393400	157393600	E83
chr2	157393600	157393800	E82
chr2	157393800	157394000	E83
chr2	157394000	157394200	E16
chr2	157394200	157395000	E84
chr2	157395000	157395200	E85
chr2	157395200	157395800	E84
chr2	157395800	157396000	E83
chr2	157396000	157396600	E16
chr2	157396600	157396800	E29
chr2	157396800	157397600	E84
chr2	157397600	157397800	E83
chr2	157397800	157398000	E84
chr2	157398000	157398200	E83
chr2	157398200	157398400	E84
chr2	157398400	157398800	E16
chr2	157398800	157399200	E84
chr2	157399200	157400200	E85
chr2	157400200	157400800	E4
chr2	157400800	157401000	E39
chr2	157401000	157403800	E4
chr2	157403800	157404000	E78
chr2	157404000	157404200	E2
chr2	157404200	157404400	E78
chr2	157404400	157404600	E36
chr2	157404600	157406400	E2
chr2	157406400	157406600	E36
chr2	157406600	157410000	E2
chr2	157410000	157410200	E36
chr2	157410200	157411400	E2
chr2	157411400	157411600	E36
chr2	157411600	157412400	E2
chr2	157412400	157412600	E77
chr2	157412600	157417800	E4
chr2	157417800	157418400	E84
chr2	157418400	157418600	E17
chr2	157418600	157419000	E37
chr2	157419000	157419200	E36
chr2	157419200	157425600	E2
chr2	157425600	157425800	E36
chr2	157425800	157427600	E2
chr2	157427600	157427800	E36
chr2	157427800	157429000	E2
chr2	157429000	157429200	E89
chr2	157429200	157430200	E2
chr2	157430200	157430600	E36
chr2	157430600	157430800	E38
chr2	157430800	157431000	E36
chr2	157431000	157431600	E2
chr2	157431600	157431800	E36
chr2	157431800	157432200	E2
chr2	157432200	157432400	E36
chr2	157432400	157432800	E2
chr2	157432800	157433000	E36
chr2	157433000	157434600	E2
chr2	157434600	157434800	E40
chr2	157434800	157436800	E2
chr2	157436800	157437000	E38
chr2	157437000	157438200	E17
chr2	157438200	157438400	E85
chr2	157438400	157439000	E4
chr2	157439000	157440000	E85
chr2	157440000	157443200	E2
chr2	157443200	157443400	E89
chr2	157443400	157445200	E2
chr2	157445200	157445400	E36
chr2	157445400	157445600	E2
chr2	157445600	157445800	E36
chr2	157445800	157446000	E38
chr2	157446000	157446200	E17
chr2	157446200	157446400	E88
chr2	157446400	157446600	E30
chr2	157446600	157447000	E84
chr2	157447000	157447600	E85
chr2	157447600	157458000	E3
chr2	157458000	157458400	E85
chr2	157458400	157458600	E84
chr2	157458600	157459200	E85
chr2	157459200	157459800	E3
chr2	157459800	157460000	E39
chr2	157460000	157478400	E3
chr2	157478400	157478800	E39
chr2	157478800	157494000	E3
chr2	157494000	157494200	E65
chr2	157494200	157495000	E55
chr2	157495000	157495200	E65
chr2	157495200	157506600	E3
chr2	157506600	157506800	E73
chr2	157506800	157648200	E3
chr2	157648200	157648400	E39
chr2	157648400	157649400	E65
chr2	157649400	157649600	E39
chr2	157649600	157656200	E3
chr2	157656200	157656800	E65
chr2	157656800	157657800	E57
chr2	157657800	157659200	E65
chr2	157659200	157659600	E39
chr2	157659600	157665200	E3
chr2	157665200	157665400	E73
chr2	157665400	157669200	E3
chr2	157669200	157669600	E39
chr2	157669600	157674800	E3
chr2	157674800	157675000	E78
chr2	157675000	157675400	E5
chr2	157675400	157681200	E3
chr2	157681200	157681400	E39
chr2	157681400	157683400	E3
chr2	157683400	157683600	E73
chr2	157683600	157700000	E3
chr2	157700000	157700200	E39
chr2	157700200	157716800	E3
chr2	157716800	157717000	E73
chr2	157717000	157740800	E3
chr2	157740800	157741000	E73
chr2	157741000	157746800	E3
chr2	157746800	157747000	E73
chr2	157747000	157748800	E3
chr2	157748800	157749200	E39
chr2	157749200	157749400	E40
chr2	157749400	157749800	E38
chr2	157749800	157750000	E36
chr2	157750000	157750400	E2
chr2	157750400	157805600	E3
chr2	157805600	157805800	E39
chr2	157805800	157806800	E3
chr2	157806800	157807000	E73
chr2	157807000	157835000	E3
chr2	157835000	157835200	E77
chr2	157835200	157842600	E3
chr2	157842600	157842800	E39
chr2	157842800	157846000	E3
chr2	157846000	157846200	E73
chr2	157846200	157862200	E3
chr2	157862200	157862400	E39
chr2	157862400	157881800	E3
chr2	157881800	157882000	E39
chr2	157882000	157897000	E3
chr2	157897000	157897200	E73
chr2	157897200	157908800	E3
chr2	157908800	157910200	E2
chr2	157910200	157910800	E35
chr2	157910800	157911000	E18
chr2	157911000	157912200	E35
chr2	157912200	157912400	E18
chr2	157912400	157912600	E20
chr2	157912600	157912800	E21
chr2	157912800	157913000	E22
chr2	157913000	157913200	E26
chr2	157913200	157913400	E27
chr2	157913400	157913600	E28
chr2	157913600	157914800	E35
chr2	157914800	157915000	E34
chr2	157915000	157915400	E35
chr2	157915400	157915600	E34
chr2	157915600	157916200	E18
chr2	157916200	157916600	E35
chr2	157916600	157917600	E2
chr2	157917600	157917800	E72
chr2	157917800	157918000	E3
chr2	157918000	157918200	E39
chr2	157918200	157934800	E3
chr2	157934800	157935200	E39
chr2	157935200	157944400	E3
chr2	157944400	157944800	E85
chr2	157944800	157951200	E4
chr2	157951200	157951400	E5
chr2	157951400	157968200	E3
chr2	157968200	157968400	E39
chr2	157968400	157978800	E3
chr2	157978800	157979000	E65
chr2	157979000	157979400	E57
chr2	157979400	157980200	E65
chr2	157980200	157982800	E4
chr2	157982800	157983000	E72
chr2	157983000	157983200	E4
chr2	157983200	157983400	E84
chr2	157983400	157984000	E85
chr2	157984000	157992000	E3
chr2	157992000	157992200	E39
chr2	157992200	157993000	E3
chr2	157993000	157993200	E39
chr2	157993200	157996600	E3
chr2	157996600	157997000	E77
chr2	157997000	158030000	E3
chr2	158030000	158030200	E65
chr2	158030200	158030400	E57
chr2	158030400	158030600	E58
chr2	158030600	158031800	E65
chr2	158031800	158037800	E3
chr2	158037800	158038600	E65
chr2	158038600	158038800	E64
chr2	158038800	158039000	E65
chr2	158039000	158039400	E64
chr2	158039400	158039600	E56
chr2	158039600	158040000	E65
chr2	158040000	158049200	E3
chr2	158049200	158049400	E73
chr2	158049400	158050000	E3
chr2	158050000	158050400	E18
chr2	158050400	158050600	E28
chr2	158050600	158050800	E18
chr2	158050800	158051400	E2
chr2	158051400	158051600	E72
chr2	158051600	158060600	E3
chr2	158060600	158060800	E65
chr2	158060800	158061000	E64
chr2	158061000	158061200	E65
chr2	158061200	158072200	E3
chr2	158072200	158072400	E39
chr2	158072400	158080200	E3
chr2	158080200	158080400	E39
chr2	158080400	158085800	E3
chr2	158085800	158086200	E39
chr2	158086200	158086400	E3
chr2	158086400	158086600	E39
chr2	158086600	158102800	E3
chr2	158102800	158103000	E73
chr2	158103000	158110600	E3
chr2	158110600	158110800	E39
chr2	158110800	158111600	E2
chr2	158111600	158113600	E3
chr2	158113600	158114200	E4
chr2	158114200	158114400	E72
chr2	158114400	158114600	E34
chr2	158114600	158114800	E35
chr2	158114800	158117400	E2
chr2	158117400	158117600	E1
chr2	158117600	158120400	E2
chr2	158120400	158120600	E39
chr2	158120600	158121000	E2
chr2	158121000	158125600	E3
chr2	158125600	158125800	E39
chr2	158125800	158148800	E3
chr2	158148800	158149000	E39
chr2	158149000	158157600	E3
chr2	158157600	158157800	E39
chr2	158157800	158158400	E2
chr2	158158400	158158800	E35
chr2	158158800	158159000	E18
chr2	158159000	158159200	E19
chr2	158159200	158159400	E20
chr2	158159400	158159800	E19
chr2	158159800	158160200	E18
chr2	158160200	158160400	E28
chr2	158160400	158160600	E27
chr2	158160600	158160800	E26
chr2	158160800	158161800	E25
chr2	158161800	158162000	E26
chr2	158162000	158162800	E27
chr2	158162800	158163200	E26
chr2	158163200	158163600	E20
chr2	158163600	158163800	E26
chr2	158163800	158164000	E27
chr2	158164000	158164200	E28
chr2	158164200	158164600	E18
chr2	158164600	158166200	E35
chr2	158166200	158166400	E18
chr2	158166400	158167400	E35
chr2	158167400	158168000	E18
chr2	158168000	158168800	E28
chr2	158168800	158169000	E18
chr2	158169000	158169200	E27
chr2	158169200	158169400	E28
chr2	158169400	158169800	E18
chr2	158169800	158170000	E27
chr2	158170000	158170200	E28
chr2	158170200	158170400	E19
chr2	158170400	158170800	E27
chr2	158170800	158171200	E26
chr2	158171200	158171400	E27
chr2	158171400	158172200	E26
chr2	158172200	158172600	E25
chr2	158172600	158172800	E24
chr2	158172800	158173000	E26
chr2	158173000	158173400	E21
chr2	158173400	158173600	E20
chr2	158173600	158173800	E18
chr2	158173800	158174000	E22
chr2	158174000	158174200	E21
chr2	158174200	158174400	E22
chr2	158174400	158174800	E21
chr2	158174800	158175000	E20
chr2	158175000	158175200	E22
chr2	158175200	158175400	E21
chr2	158175400	158175600	E22
chr2	158175600	158176200	E23
chr2	158176200	158176400	E22
chr2	158176400	158176600	E21
chr2	158176600	158177400	E22
chr2	158177400	158178200	E23
chr2	158178200	158178400	E22
chr2	158178400	158178600	E21
chr2	158178600	158178800	E26
chr2	158178800	158179200	E25
chr2	158179200	158179400	E21
chr2	158179400	158179600	E20
chr2	158179600	158180000	E25
chr2	158180000	158180200	E26
chr2	158180200	158180400	E19
chr2	158180400	158180800	E26
chr2	158180800	158181000	E25
chr2	158181000	158181200	E22
chr2	158181200	158181600	E19
chr2	158181600	158182000	E22
chr2	158182000	158182200	E23
chr2	158182200	158182400	E22
chr2	158182400	158182600	E26
chr2	158182600	158182800	E22
chr2	158182800	158183400	E23
chr2	158183400	158183800	E22
chr2	158183800	158184600	E23
chr2	158184600	158184800	E22
chr2	158184800	158185000	E26
chr2	158185000	158185400	E27
chr2	158185400	158185600	E18
chr2	158185600	158185800	E28
chr2	158185800	158187000	E34
chr2	158187000	158187200	E35
chr2	158187200	158187400	E34
chr2	158187400	158188000	E35
chr2	158188000	158188600	E18
chr2	158188600	158188800	E28
chr2	158188800	158189000	E19
chr2	158189000	158189200	E20
chr2	158189200	158189400	E26
chr2	158189400	158189800	E22
chr2	158189800	158190200	E26
chr2	158190200	158190600	E25
chr2	158190600	158190800	E22
chr2	158190800	158191000	E21
chr2	158191000	158191200	E22
chr2	158191200	158191400	E21
chr2	158191400	158191600	E26
chr2	158191600	158191800	E27
chr2	158191800	158192000	E28
chr2	158192000	158192200	E27
chr2	158192200	158192600	E18
chr2	158192600	158192800	E19
chr2	158192800	158193200	E28
chr2	158193200	158193400	E34
chr2	158193400	158204400	E3
chr2	158204400	158204600	E73
chr2	158204600	158236600	E3
chr2	158236600	158236800	E39
chr2	158236800	158237800	E65
chr2	158237800	158238000	E57
chr2	158238000	158238400	E56
chr2	158238400	158238600	E65
chr2	158238600	158243200	E3
chr2	158243200	158243400	E39
chr2	158243400	158260800	E3
chr2	158260800	158261000	E39
chr2	158261000	158269600	E3
chr2	158269600	158269800	E39
chr2	158269800	158270000	E17
chr2	158270000	158270400	E69
chr2	158270400	158270600	E17
chr2	158270600	158271200	E38
chr2	158271200	158271600	E17
chr2	158271600	158271800	E38
chr2	158271800	158272200	E17
chr2	158272200	158272400	E74
chr2	158272400	158272600	E88
chr2	158272600	158272800	E38
chr2	158272800	158273400	E4
chr2	158273400	158273800	E48
chr2	158273800	158274600	E69
chr2	158274600	158275000	E48
chr2	158275000	158275200	E69
chr2	158275200	158275600	E48
chr2	158275600	158276200	E47
chr2	158276200	158276800	E48
chr2	158276800	158277400	E47
chr2	158277400	158277600	E41
chr2	158277600	158277800	E44
chr2	158277800	158278200	E46
chr2	158278200	158278400	E47
chr2	158278400	158278800	E39
chr2	158278800	158289200	E3
chr2	158289200	158289600	E40
chr2	158289600	158290200	E41
chr2	158290200	158290400	E40
chr2	158290400	158290600	E38
chr2	158290600	158290800	E86
chr2	158290800	158291400	E40
chr2	158291400	158291600	E41
chr2	158291600	158292000	E40
chr2	158292000	158292200	E41
chr2	158292200	158292400	E40
chr2	158292400	158292600	E41
chr2	158292600	158292800	E38
chr2	158292800	158293000	E36
chr2	158293000	158293600	E38
chr2	158293600	158293800	E36
chr2	158293800	158294200	E38
chr2	158294200	158294400	E36
chr2	158294400	158295400	E2
chr2	158295400	158295600	E36
chr2	158295600	158295800	E38
chr2	158295800	158296000	E90
chr2	158296000	158296200	E78
chr2	158296200	158296400	E38
chr2	158296400	158296600	E41
chr2	158296600	158296800	E40
chr2	158296800	158297000	E38
chr2	158297000	158297600	E41
chr2	158297600	158297800	E40
chr2	158297800	158298000	E43
chr2	158298000	158298400	E42
chr2	158298400	158298600	E43
chr2	158298600	158299000	E42
chr2	158299000	158299200	E41
chr2	158299200	158299400	E42
chr2	158299400	158299600	E41
chr2	158299600	158299800	E42
chr2	158299800	158300000	E43
chr2	158300000	158300200	E42
chr2	158300200	158300400	E46
chr2	158300400	158300600	E44
chr2	158300600	158300800	E47
chr2	158300800	158301400	E46
chr2	158301400	158301600	E48
chr2	158301600	158305200	E3
chr2	158305200	158305400	E73
chr2	158305400	158308600	E3
chr2	158308600	158308800	E39
chr2	158308800	158309000	E3
chr2	158309000	158309200	E39
chr2	158309200	158309400	E41
chr2	158309400	158309600	E43
chr2	158309600	158309800	E44
chr2	158309800	158310000	E43
chr2	158310000	158310400	E45
chr2	158310400	158310600	E44
chr2	158310600	158310800	E42
chr2	158310800	158311000	E48
chr2	158311000	158316800	E3
chr2	158316800	158317400	E65
chr2	158317400	158319000	E3
chr2	158319000	158319200	E78
chr2	158319200	158323400	E3
chr2	158323400	158324000	E4
chr2	158324000	158324200	E5
chr2	158324200	158325000	E4
chr2	158325000	158325200	E39
chr2	158325200	158325600	E48
chr2	158325600	158326000	E47
chr2	158326000	158326400	E48
chr2	158326400	158326800	E69
chr2	158326800	158327000	E78
chr2	158327000	158329000	E4
chr2	158329000	158329200	E65
chr2	158329200	158329600	E57
chr2	158329600	158329800	E58
chr2	158329800	158330000	E57
chr2	158330000	158330600	E65
chr2	158330600	158330800	E58
chr2	158330800	158331200	E65
chr2	158331200	158334000	E3
chr2	158334000	158334200	E5
chr2	158334200	158336800	E4
chr2	158336800	158337000	E65
chr2	158337000	158337200	E66
chr2	158337200	158337400	E67
chr2	158337400	158337600	E65
chr2	158337600	158337800	E66
chr2	158337800	158338000	E65
chr2	158338000	158347600	E3
chr2	158347600	158347800	E39
chr2	158347800	158348600	E2
chr2	158348600	158348800	E36
chr2	158348800	158349200	E77
chr2	158349200	158354200	E3
chr2	158354200	158354600	E39
chr2	158354600	158361200	E3
chr2	158361200	158362800	E2
chr2	158362800	158363000	E36
chr2	158363000	158363200	E37
chr2	158363200	158363600	E38
chr2	158363600	158363800	E1
chr2	158363800	158365000	E2
chr2	158365000	158365200	E5
chr2	158365200	158365400	E90
chr2	158365400	158365800	E4
chr2	158365800	158367400	E3
chr2	158367400	158367800	E39
chr2	158367800	158380200	E3
chr2	158380200	158380400	E39
chr2	158380400	158380600	E40
chr2	158380600	158380800	E39
chr2	158380800	158398000	E3
chr2	158398000	158398200	E73
chr2	158398200	158421400	E3
chr2	158421400	158421600	E39
chr2	158421600	158443400	E3
chr2	158443400	158443600	E39
chr2	158443600	158443800	E40
chr2	158443800	158444000	E1
chr2	158444000	158447800	E2
chr2	158447800	158448000	E35
chr2	158448000	158448800	E18
chr2	158448800	158449000	E19
chr2	158449000	158449400	E20
chr2	158449400	158450800	E22
chr2	158450800	158451000	E25
chr2	158451000	158451400	E27
chr2	158451400	158451600	E28
chr2	158451600	158451800	E27
chr2	158451800	158452000	E28
chr2	158452000	158452600	E34
chr2	158452600	158453600	E35
chr2	158453600	158453800	E33
chr2	158453800	158454000	E26
chr2	158454000	158454200	E27
chr2	158454200	158454600	E87
chr2	158454600	158474600	E3
chr2	158474600	158478000	E2
chr2	158478000	158478200	E89
chr2	158478200	158480400	E2
chr2	158480400	158480600	E35
chr2	158480600	158481000	E28
chr2	158481000	158481400	E34
chr2	158481400	158481600	E28
chr2	158481600	158481800	E27
chr2	158481800	158482000	E26
chr2	158482000	158482400	E35
chr2	158482400	158482600	E33
chr2	158482600	158482800	E34
chr2	158482800	158484400	E35
chr2	158484400	158484600	E34
chr2	158484600	158484800	E33
chr2	158484800	158485000	E24
chr2	158485000	158485200	E81
chr2	158485200	158485400	E79
chr2	158485400	158485600	E24
chr2	158485600	158485800	E12
chr2	158485800	158486000	E31
chr2	158486000	158486200	E37
chr2	158486200	158486600	E17
chr2	158486600	158486800	E57
chr2	158486800	158488600	E65
chr2	158488600	158488800	E64
chr2	158488800	158489200	E65
chr2	158489200	158496400	E3
chr2	158496400	158496600	E39
chr2	158496600	158497400	E65
chr2	158497400	158497600	E57
chr2	158497600	158497800	E55
chr2	158497800	158498000	E70
chr2	158498000	158498400	E69
chr2	158498400	158501000	E4
chr2	158501000	158501200	E85
chr2	158501200	158501400	E84
chr2	158501400	158501600	E85
chr2	158501600	158501800	E84
chr2	158501800	158502000	E85
chr2	158502000	158529200	E3
chr2	158529200	158529400	E57
chr2	158529400	158541800	E3
chr2	158541800	158542000	E65
chr2	158542000	158542200	E39
chr2	158542200	158542400	E64
chr2	158542400	158542600	E39
chr2	158542600	158553200	E3
chr2	158553200	158553800	E39
chr2	158553800	158554000	E65
chr2	158554000	158555200	E3
chr2	158555200	158555400	E73
chr2	158555400	158557200	E3
chr2	158557200	158557600	E39
chr2	158557600	158582200	E3
chr2	158582200	158582800	E39
chr2	158582800	158597800	E3
chr2	158597800	158598200	E65
chr2	158598200	158598400	E57
chr2	158598400	158598600	E55
chr2	158598600	158599000	E66
chr2	158599000	158599200	E57
chr2	158599200	158599600	E55
chr2	158599600	158601600	E4
chr2	158601600	158601800	E2
chr2	158601800	158602000	E38
chr2	158602000	158602200	E36
chr2	158602200	158604600	E2
chr2	158604600	158604800	E74
chr2	158604800	158606000	E2
chr2	158606000	158606200	E36
chr2	158606200	158606400	E1
chr2	158606400	158606600	E4
chr2	158606600	158607000	E5
chr2	158607000	158607200	E4
chr2	158607200	158607600	E77
chr2	158607600	158607800	E65
chr2	158607800	158608200	E64
chr2	158608200	158608400	E55
chr2	158608400	158608600	E64
chr2	158608600	158609000	E65
chr2	158609000	158609200	E70
chr2	158609200	158609400	E65
chr2	158609400	158616000	E3
chr2	158616000	158616200	E39
chr2	158616200	158627400	E3
chr2	158627400	158627600	E39
chr2	158627600	158631200	E3
chr2	158631200	158632400	E2
chr2	158632400	158632600	E36
chr2	158632600	158634200	E2
chr2	158634200	158634400	E36
chr2	158634400	158636200	E2
chr2	158636200	158636400	E36
chr2	158636400	158638200	E2
chr2	158638200	158638400	E36
chr2	158638400	158638600	E41
chr2	158638600	158639000	E38
chr2	158639000	158639200	E40
chr2	158639200	158640800	E38
chr2	158640800	158641000	E88
chr2	158641000	158641200	E29
chr2	158641200	158641400	E37
chr2	158641400	158641600	E17
chr2	158641600	158643400	E2
chr2	158643400	158643800	E1
chr2	158643800	158644000	E38
chr2	158644000	158645400	E2
chr2	158645400	158645600	E85
chr2	158645600	158646200	E84
chr2	158646200	158647000	E85
chr2	158647000	158647200	E4
chr2	158647200	158647400	E90
chr2	158647400	158647800	E72
chr2	158647800	158650200	E2
chr2	158650200	158650400	E89
chr2	158650400	158650600	E38
chr2	158650600	158650800	E90
chr2	158650800	158651000	E5
chr2	158651000	158660600	E3
chr2	158660600	158660800	E89
chr2	158660800	158661200	E2
chr2	158661200	158661400	E39
chr2	158661400	158661600	E65
chr2	158661600	158662200	E4
chr2	158662200	158662600	E65
chr2	158662600	158663000	E66
chr2	158663000	158664000	E57
chr2	158664000	158665800	E65
chr2	158665800	158666800	E64
chr2	158666800	158667200	E63
chr2	158667200	158667400	E53
chr2	158667400	158667800	E68
chr2	158667800	158668200	E69
chr2	158668200	158668400	E17
chr2	158668400	158668800	E69
chr2	158668800	158669800	E65
chr2	158669800	158674800	E3
chr2	158674800	158675200	E85
chr2	158675200	158676000	E4
chr2	158676000	158676200	E5
chr2	158676200	158676400	E90
chr2	158676400	158676600	E38
chr2	158676600	158677000	E40
chr2	158677000	158677200	E38
chr2	158677200	158677400	E17
chr2	158677400	158678200	E38
chr2	158678200	158678400	E86
chr2	158678400	158678600	E38
chr2	158678600	158678800	E37
chr2	158678800	158679000	E87
chr2	158679000	158682200	E2
chr2	158682200	158687200	E4
chr2	158687200	158687600	E90
chr2	158687600	158687800	E6
chr2	158687800	158688400	E38
chr2	158688400	158689800	E2
chr2	158689800	158693200	E4
chr2	158693200	158693400	E72
chr2	158693400	158693600	E2
chr2	158693600	158693800	E36
chr2	158693800	158694200	E38
chr2	158694200	158694600	E30
chr2	158694600	158694800	E7
chr2	158694800	158695200	E41
chr2	158695200	158695400	E8
chr2	158695400	158695600	E7
chr2	158695600	158696600	E6
chr2	158696600	158697000	E38
chr2	158697000	158697200	E66
chr2	158697200	158697400	E6
chr2	158697400	158697600	E7
chr2	158697600	158697800	E90
chr2	158697800	158698000	E72
chr2	158698000	158698200	E90
chr2	158698200	158698400	E6
chr2	158698400	158698800	E38
chr2	158698800	158699000	E5
chr2	158699000	158699200	E72
chr2	158699200	158700600	E2
chr2	158700600	158700800	E36
chr2	158700800	158702400	E2
chr2	158702400	158702600	E36
chr2	158702600	158706600	E2
chr2	158706600	158706800	E86
chr2	158706800	158712000	E2
chr2	158712000	158712200	E87
chr2	158712200	158712600	E2
chr2	158712600	158712800	E69
chr2	158712800	158713000	E2
chr2	158713000	158724400	E4
chr2	158724400	158724600	E90
chr2	158724600	158727800	E4
chr2	158727800	158728400	E5
chr2	158728400	158728600	E6
chr2	158728600	158728800	E86
chr2	158728800	158729400	E38
chr2	158729400	158729800	E4
chr2	158729800	158730000	E38
chr2	158730000	158730200	E36
chr2	158730200	158730800	E38
chr2	158730800	158731000	E50
chr2	158731000	158731200	E49
chr2	158731200	158731400	E68
chr2	158731400	158731600	E50
chr2	158731600	158732000	E9
chr2	158732000	158732200	E10
chr2	158732200	158732400	E81
chr2	158732400	158732600	E79
chr2	158732600	158732800	E81
chr2	158732800	158733000	E11
chr2	158733000	158733200	E79
chr2	158733200	158733400	E80
chr2	158733400	158733600	E12
chr2	158733600	158733800	E14
chr2	158733800	158734000	E29
chr2	158734000	158734800	E37
chr2	158734800	158735000	E38
chr2	158735000	158735200	E6
chr2	158735200	158742000	E4
chr2	158742000	158742400	E5
chr2	158742400	158745600	E4
chr2	158745600	158745800	E5
chr2	158745800	158751200	E3
chr2	158751200	158751600	E65
chr2	158751600	158751800	E57
chr2	158751800	158752200	E58
chr2	158752200	158753000	E65
chr2	158753000	158753200	E70
chr2	158753200	158753600	E65
chr2	158753600	158754000	E38
chr2	158754000	158754200	E6
chr2	158754200	158754400	E38
chr2	158754400	158755200	E69
chr2	158755200	158755400	E17
chr2	158755400	158756200	E69
chr2	158756200	158759400	E4
chr2	158759400	158759600	E65
chr2	158759600	158760000	E66
chr2	158760000	158760200	E54
chr2	158760200	158760400	E55
chr2	158760400	158760800	E57
chr2	158760800	158761400	E65
chr2	158761400	158775200	E3
chr2	158775200	158775800	E85
chr2	158775800	158777800	E4
chr2	158777800	158778000	E39
chr2	158778000	158781400	E3
chr2	158781400	158781800	E39
chr2	158781800	158785800	E3
chr2	158785800	158786000	E39
chr2	158786000	158790400	E2
chr2	158790400	158790600	E36
chr2	158790600	158791400	E65
chr2	158791400	158791800	E39
chr2	158791800	158809600	E3
chr2	158809600	158810000	E39
chr2	158810000	158824800	E3
chr2	158824800	158825200	E73
chr2	158825200	158838400	E3
chr2	158838400	158838600	E73
chr2	158838600	158839400	E3
chr2	158839400	158839600	E39
chr2	158839600	158845400	E3
chr2	158845400	158845600	E39
chr2	158845600	158846000	E2
chr2	158846000	158847200	E4
chr2	158847200	158847400	E39
chr2	158847400	158868400	E3
chr2	158868400	158868600	E73
chr2	158868600	158869000	E3
chr2	158869000	158869600	E65
chr2	158869600	158869800	E57
chr2	158869800	158870200	E56
chr2	158870200	158870400	E60
chr2	158870400	158870600	E54
chr2	158870600	158871000	E55
chr2	158871000	158871200	E57
chr2	158871200	158871400	E65
chr2	158871400	158880800	E3
chr2	158880800	158881200	E39
chr2	158881200	158885000	E3
chr2	158885000	158889000	E2
chr2	158889000	158889200	E36
chr2	158889200	158890800	E2
chr2	158890800	158891000	E87
chr2	158891000	158891200	E18
chr2	158891200	158899400	E3
chr2	158899400	158899600	E73
chr2	158899600	158901400	E3
chr2	158901400	158902200	E65
chr2	158902200	158902800	E63
chr2	158902800	158903200	E60
chr2	158903200	158903400	E57
chr2	158903400	158903600	E56
chr2	158903600	158904000	E63
chr2	158904000	158904200	E57
chr2	158904200	158904400	E65
chr2	158904400	158912000	E3
chr2	158912000	158912200	E65
chr2	158912200	158912400	E56
chr2	158912400	158912600	E58
chr2	158912600	158913000	E65
chr2	158913000	158913200	E64
chr2	158913200	158913400	E65
chr2	158913400	158931600	E3
chr2	158931600	158931800	E39
chr2	158931800	158934800	E3
chr2	158934800	158936000	E2
chr2	158936000	158936200	E35
chr2	158936200	158936400	E34
chr2	158936400	158936800	E35
chr2	158936800	158937000	E34
chr2	158937000	158937200	E87
chr2	158937200	158937400	E88
chr2	158937400	158937800	E39
chr2	158937800	158969400	E3
chr2	158969400	158969800	E65
chr2	158969800	158970600	E69
chr2	158970600	158971000	E48
chr2	158971000	158972000	E69
chr2	158972000	158972400	E48
chr2	158972400	158972800	E49
chr2	158972800	158973600	E69
chr2	158973600	158973800	E4
chr2	158973800	158993000	E3
chr2	158993000	158993400	E4
chr2	158993400	158993600	E5
chr2	158993600	158994400	E4
chr2	158994400	158994600	E65
chr2	158994600	158995000	E66
chr2	158995000	158995200	E65
chr2	158995200	158995400	E55
chr2	158995400	158995800	E65
chr2	158995800	158997800	E3
chr2	158997800	158998000	E39
chr2	158998000	159000600	E3
chr2	159000600	159000800	E73
chr2	159000800	159014400	E3
chr2	159014400	159014600	E39
chr2	159014600	159033600	E3
chr2	159033600	159033800	E39
chr2	159033800	159034000	E2
chr2	159034000	159034200	E36
chr2	159034200	159035800	E2
chr2	159035800	159036200	E35
chr2	159036200	159036400	E18
chr2	159036400	159036600	E35
chr2	159036600	159036800	E18
chr2	159036800	159037200	E34
chr2	159037200	159038000	E35
chr2	159038000	159038200	E34
chr2	159038200	159038400	E35
chr2	159038400	159038600	E18
chr2	159038600	159038800	E28
chr2	159038800	159039000	E32
chr2	159039000	159039200	E26
chr2	159039200	159039400	E20
chr2	159039400	159039600	E22
chr2	159039600	159039800	E23
chr2	159039800	159040200	E22
chr2	159040200	159040600	E23
chr2	159040600	159041400	E22
chr2	159041400	159041800	E25
chr2	159041800	159042000	E26
chr2	159042000	159042200	E27
chr2	159042200	159042400	E18
chr2	159042400	159042600	E35
chr2	159042600	159043000	E34
chr2	159043000	159043200	E35
chr2	159043200	159043400	E34
chr2	159043400	159043800	E35
chr2	159043800	159044000	E34
chr2	159044000	159045600	E2
chr2	159045600	159045800	E90
chr2	159045800	159046000	E2
chr2	159046000	159046200	E36
chr2	159046200	159047200	E2
chr2	159047200	159047800	E35
chr2	159047800	159048200	E18
chr2	159048200	159048400	E35
chr2	159048400	159048600	E36
chr2	159048600	159048800	E38
chr2	159048800	159049400	E6
chr2	159049400	159053400	E2
chr2	159053400	159053600	E88
chr2	159053600	159055000	E2
chr2	159055000	159055200	E39
chr2	159055200	159058800	E3
chr2	159058800	159059400	E39
chr2	159059400	159062000	E3
chr2	159062000	159071400	E4
chr2	159071400	159071600	E39
chr2	159071600	159074600	E3
chr2	159074600	159075200	E39
chr2	159075200	159088200	E3
chr2	159088200	159088600	E39
chr2	159088600	159093200	E3
chr2	159093200	159093400	E73
chr2	159093400	159108800	E3
chr2	159108800	159109000	E39
chr2	159109000	159130200	E3
chr2	159130200	159130400	E39
chr2	159130400	159148200	E3
chr2	159148200	159148400	E2
chr2	159148400	159155000	E3
chr2	159155000	159155200	E39
chr2	159155200	159156600	E2
chr2	159156600	159156800	E65
chr2	159156800	159157000	E86
chr2	159157000	159157400	E38
chr2	159157400	159157800	E87
chr2	159157800	159158600	E38
chr2	159158600	159158800	E74
chr2	159158800	159172000	E3
chr2	159172000	159172600	E65
chr2	159172600	159172800	E89
chr2	159172800	159173000	E65
chr2	159173000	159173200	E3
chr2	159173200	159173400	E73
chr2	159173400	159174600	E3
chr2	159174600	159174800	E2
chr2	159174800	159175800	E3
chr2	159175800	159176000	E90
chr2	159176000	159178200	E65
chr2	159178200	159179000	E3
chr2	159179000	159179200	E39
chr2	159179200	159179400	E3
chr2	159179400	159179800	E39
chr2	159179800	159189800	E3
chr2	159189800	159190000	E73
chr2	159190000	159197200	E3
chr2	159197200	159197400	E39
chr2	159197400	159205400	E3
chr2	159205400	159205600	E73
chr2	159205600	159206000	E3
chr2	159206000	159206600	E39
chr2	159206600	159216600	E3
chr2	159216600	159216800	E73
chr2	159216800	159223800	E3
chr2	159223800	159224000	E39
chr2	159224000	159234400	E3
chr2	159234400	159234600	E73
chr2	159234600	159259200	E3
chr2	159259200	159259400	E87
chr2	159259400	159259800	E88
chr2	159259800	159260200	E87
chr2	159260200	159261200	E2
chr2	159261200	159261400	E39
chr2	159261400	159297600	E3
chr2	159297600	159297800	E39
chr2	159297800	159298400	E2
chr2	159298400	159298600	E87
chr2	159298600	159299400	E88
chr2	159299400	159303800	E3
chr2	159303800	159304000	E73
chr2	159304000	159307400	E3
chr2	159307400	159307800	E39
chr2	159307800	159308600	E65
chr2	159308600	159312600	E4
chr2	159312600	159312800	E5
chr2	159312800	159313000	E49
chr2	159313000	159313200	E10
chr2	159313200	159313400	E30
chr2	159313400	159313600	E79
chr2	159313600	159314000	E81
chr2	159314000	159314200	E11
chr2	159314200	159314400	E12
chr2	159314400	159314600	E11
chr2	159314600	159315400	E12
chr2	159315400	159316600	E23
chr2	159316600	159316800	E22
chr2	159316800	159317000	E21
chr2	159317000	159317600	E22
chr2	159317600	159317800	E21
chr2	159317800	159318000	E20
chr2	159318000	159318400	E25
chr2	159318400	159318600	E24
chr2	159318600	159318800	E26
chr2	159318800	159319000	E19
chr2	159319000	159319400	E25
chr2	159319400	159319600	E26
chr2	159319600	159319800	E25
chr2	159319800	159320000	E26
chr2	159320000	159320600	E25
chr2	159320600	159320800	E26
chr2	159320800	159321000	E19
chr2	159321000	159321400	E20
chr2	159321400	159321600	E21
chr2	159321600	159321800	E20
chr2	159321800	159322000	E19
chr2	159322000	159322400	E20
chr2	159322400	159322600	E19
chr2	159322600	159323000	E27
chr2	159323000	159323200	E34
chr2	159323200	159323600	E18
chr2	159323600	159325800	E35
chr2	159325800	159326000	E34
chr2	159326000	159326400	E35
chr2	159326400	159326600	E28
chr2	159326600	159326800	E18
chr2	159326800	159327000	E28
chr2	159327000	159327200	E18
chr2	159327200	159327400	E28
chr2	159327400	159327600	E27
chr2	159327600	159327800	E26
chr2	159327800	159328200	E27
chr2	159328200	159328400	E18
chr2	159328400	159328600	E28
chr2	159328600	159329000	E35
chr2	159329000	159330600	E2
chr2	159330600	159331000	E18
chr2	159331000	159331200	E35
chr2	159331200	159331400	E32
chr2	159331400	159331600	E34
chr2	159331600	159331800	E35
chr2	159331800	159332600	E34
chr2	159332600	159332800	E35
chr2	159332800	159333200	E34
chr2	159333200	159333600	E35
chr2	159333600	159334000	E34
chr2	159334000	159334200	E33
chr2	159334200	159334400	E34
chr2	159334400	159335200	E28
chr2	159335200	159335800	E18
chr2	159335800	159336000	E34
chr2	159336000	159336200	E35
chr2	159336200	159336400	E18
chr2	159336400	159336600	E27
chr2	159336600	159336800	E35
chr2	159336800	159337000	E34
chr2	159337000	159337200	E35
chr2	159337200	159337400	E36
chr2	159337400	159337600	E2
chr2	159337600	159337800	E36
chr2	159337800	159338000	E2
chr2	159338000	159338800	E87
chr2	159338800	159339200	E88
chr2	159339200	159339600	E87
chr2	159339600	159340200	E35
chr2	159340200	159340400	E18
chr2	159340400	159340800	E35
chr2	159340800	159341200	E28
chr2	159341200	159341400	E27
chr2	159341400	159342000	E26
chr2	159342000	159342200	E27
chr2	159342200	159342400	E18
chr2	159342400	159342800	E38
chr2	159342800	159343000	E16
chr2	159343000	159343200	E50
chr2	159343200	159343400	E9
chr2	159343400	159343600	E30
chr2	159343600	159343800	E29
chr2	159343800	159344200	E16
chr2	159344200	159344400	E29
chr2	159344400	159344600	E17
chr2	159344600	159345000	E29
chr2	159345000	159345400	E30
chr2	159345400	159345600	E20
chr2	159345600	159345800	E19
chr2	159345800	159346000	E20
chr2	159346000	159346200	E22
chr2	159346200	159346600	E21
chr2	159346600	159346800	E20
chr2	159346800	159347000	E19
chr2	159347000	159347200	E20
chr2	159347200	159347400	E26
chr2	159347400	159347600	E28
chr2	159347600	159348000	E27
chr2	159348000	159348200	E18
chr2	159348200	159348400	E28
chr2	159348400	159348800	E34
chr2	159348800	159349000	E35
chr2	159349000	159349200	E34
chr2	159349200	159349400	E18
chr2	159349400	159350000	E35
chr2	159350000	159350200	E33
chr2	159350200	159350400	E34
chr2	159350400	159350600	E35
chr2	159350600	159351000	E18
chr2	159351000	159351800	E35
chr2	159351800	159352600	E2
chr2	159352600	159352800	E36
chr2	159352800	159353000	E2
chr2	159353000	159355200	E87
chr2	159355200	159356200	E34
chr2	159356200	159356400	E35
chr2	159356400	159357000	E18
chr2	159357000	159357200	E30
chr2	159357200	159357400	E31
chr2	159357400	159357600	E32
chr2	159357600	159358000	E27
chr2	159358000	159358200	E26
chr2	159358200	159358400	E25
chr2	159358400	159358600	E27
chr2	159358600	159358800	E34
chr2	159358800	159359000	E35
chr2	159359000	159359200	E34
chr2	159359200	159359800	E35
chr2	159359800	159360000	E18
chr2	159360000	159360200	E35
chr2	159360200	159360400	E88
chr2	159360400	159360600	E87
chr2	159360600	159361200	E88
chr2	159361200	159361400	E87
chr2	159361400	159361600	E33
chr2	159361600	159361800	E34
chr2	159361800	159362000	E33
chr2	159362000	159362400	E32
chr2	159362400	159362600	E28
chr2	159362600	159362800	E33
chr2	159362800	159363000	E34
chr2	159363000	159363400	E35
chr2	159363400	159364600	E34
chr2	159364600	159365400	E35
chr2	159365400	159366000	E18
chr2	159366000	159366600	E28
chr2	159366600	159366800	E19
chr2	159366800	159367000	E26
chr2	159367000	159367200	E25
chr2	159367200	159367800	E33
chr2	159367800	159368200	E35
chr2	159368200	159368400	E34
chr2	159368400	159368600	E35
chr2	159368600	159368800	E18
chr2	159368800	159369000	E28
chr2	159369000	159369200	E35
chr2	159369200	159369600	E34
chr2	159369600	159369800	E35
chr2	159369800	159370000	E34
chr2	159370000	159370200	E35
chr2	159370200	159370400	E34
chr2	159370400	159370800	E33
chr2	159370800	159371200	E35
chr2	159371200	159371400	E34
chr2	159371400	159371800	E35
chr2	159371800	159372000	E2
chr2	159372000	159372200	E36
chr2	159372200	159372600	E2
chr2	159372600	159373200	E87
chr2	159373200	159374000	E2
chr2	159374000	159374200	E35
chr2	159374200	159374400	E34
chr2	159374400	159374600	E35
chr2	159374600	159374800	E33
chr2	159374800	159375000	E34
chr2	159375000	159375400	E28
chr2	159375400	159375800	E18
chr2	159375800	159376000	E33
chr2	159376000	159376200	E34
chr2	159376200	159379200	E2
chr2	159379200	159385200	E3
chr2	159385200	159385400	E87
chr2	159385400	159385600	E88
chr2	159385600	159386200	E33
chr2	159386200	159386800	E34
chr2	159386800	159387000	E37
chr2	159387000	159387200	E38
chr2	159387200	159387400	E6
chr2	159387400	159387600	E7
chr2	159387600	159387800	E38
chr2	159387800	159388000	E37
chr2	159388000	159388200	E35
chr2	159388200	159388400	E33
chr2	159388400	159388600	E34
chr2	159388600	159389200	E89
chr2	159389200	159389400	E37
chr2	159389400	159389600	E6
chr2	159389600	159389800	E37
chr2	159389800	159390000	E6
chr2	159390000	159390200	E37
chr2	159390200	159390400	E17
chr2	159390400	159390600	E35
chr2	159390600	159390800	E18
chr2	159390800	159391200	E35
chr2	159391200	159391400	E18
chr2	159391400	159392200	E35
chr2	159392200	159392400	E34
chr2	159392400	159393000	E35
chr2	159393000	159393200	E34
chr2	159393200	159394000	E35
chr2	159394000	159394200	E89
chr2	159394200	159394600	E6
chr2	159394600	159394800	E37
chr2	159394800	159395200	E38
chr2	159395200	159395400	E29
chr2	159395400	159395600	E28
chr2	159395600	159395800	E19
chr2	159395800	159396000	E27
chr2	159396000	159396200	E28
chr2	159396200	159396600	E27
chr2	159396600	159396800	E28
chr2	159396800	159397000	E34
chr2	159397000	159397200	E28
chr2	159397200	159397400	E18
chr2	159397400	159397600	E19
chr2	159397600	159398200	E18
chr2	159398200	159398600	E37
chr2	159398600	159398800	E35
chr2	159398800	159399000	E18
chr2	159399000	159399200	E17
chr2	159399200	159399400	E37
chr2	159399400	159399600	E36
chr2	159399600	159399800	E35
chr2	159399800	159400000	E34
chr2	159400000	159400600	E35
chr2	159400600	159401000	E18
chr2	159401000	159401200	E35
chr2	159401200	159401600	E88
chr2	159401600	159401800	E27
chr2	159401800	159402000	E34
chr2	159402000	159402200	E35
chr2	159402200	159402600	E18
chr2	159402600	159403200	E35
chr2	159403200	159403400	E33
chr2	159403400	159404000	E35
chr2	159404000	159404200	E34
chr2	159404200	159404600	E35
chr2	159404600	159404800	E18
chr2	159404800	159405000	E35
chr2	159405000	159405400	E34
chr2	159405400	159407000	E35
chr2	159407000	159407400	E18
chr2	159407400	159407800	E35
chr2	159407800	159408600	E2
chr2	159408600	159408800	E1
chr2	159408800	159409400	E2
chr2	159409400	159409600	E36
chr2	159409600	159410400	E2
chr2	159410400	159410600	E36
chr2	159410600	159410800	E37
chr2	159410800	159411000	E38
chr2	159411000	159411600	E2
chr2	159411600	159412000	E87
chr2	159412000	159412200	E35
chr2	159412200	159413600	E87
chr2	159413600	159415800	E2
chr2	159415800	159416000	E87
chr2	159416000	159416200	E88
chr2	159416200	159416600	E2
chr2	159416600	159416800	E89
chr2	159416800	159418000	E2
chr2	159418000	159418200	E34
chr2	159418200	159418600	E35
chr2	159418600	159418800	E36
chr2	159418800	159420800	E2
chr2	159420800	159421000	E36
chr2	159421000	159421200	E34
chr2	159421200	159426400	E2
chr2	159426400	159426600	E36
chr2	159426600	159426800	E2
chr2	159426800	159427000	E36
chr2	159427000	159427400	E2
chr2	159427400	159427600	E36
chr2	159427600	159427800	E1
chr2	159427800	159430200	E2
chr2	159430200	159431600	E35
chr2	159431600	159432600	E34
chr2	159432600	159433600	E35
chr2	159433600	159433800	E34
chr2	159433800	159434000	E35
chr2	159434000	159434200	E89
chr2	159434200	159435400	E2
chr2	159435400	159435600	E35
chr2	159435600	159436200	E2
chr2	159436200	159436400	E36
chr2	159436400	159436600	E89
chr2	159436600	159437800	E35
chr2	159437800	159439000	E2
chr2	159439000	159439400	E87
chr2	159439400	159440600	E2
chr2	159440600	159440800	E36
chr2	159440800	159441800	E2
chr2	159441800	159442000	E36
chr2	159442000	159442800	E2
chr2	159442800	159443000	E87
chr2	159443000	159443200	E88
chr2	159443200	159443400	E87
chr2	159443400	159443600	E2
chr2	159443600	159443800	E87
chr2	159443800	159444800	E2
chr2	159444800	159445000	E36
chr2	159445000	159446400	E2
chr2	159446400	159446600	E36
chr2	159446600	159447200	E2
chr2	159447200	159447400	E35
chr2	159447400	159447600	E34
chr2	159447600	159449000	E35
chr2	159449000	159449200	E18
chr2	159449200	159450800	E35
chr2	159450800	159451600	E2
chr2	159451600	159451800	E36
chr2	159451800	159452600	E2
chr2	159452600	159452800	E36
chr2	159452800	159453600	E2
chr2	159453600	159453800	E36
chr2	159453800	159454600	E2
chr2	159454600	159454800	E1
chr2	159454800	159455000	E38
chr2	159455000	159455400	E17
chr2	159455400	159455800	E37
chr2	159455800	159456000	E88
chr2	159456000	159456600	E87
chr2	159456600	159457000	E88
chr2	159457000	159457200	E87
chr2	159457200	159457400	E89
chr2	159457400	159457600	E72
chr2	159457600	159459200	E2
chr2	159459200	159459400	E36
chr2	159459400	159459600	E2
chr2	159459600	159459800	E36
chr2	159459800	159460000	E2
chr2	159460000	159460800	E87
chr2	159460800	159463800	E2
chr2	159463800	159464400	E87
chr2	159464400	159466000	E2
chr2	159466000	159466200	E36
chr2	159466200	159466600	E38
chr2	159466600	159466800	E86
chr2	159466800	159467400	E38
chr2	159467400	159467600	E36
chr2	159467600	159467800	E38
chr2	159467800	159468200	E36
chr2	159468200	159469000	E2
chr2	159469000	159469200	E36
chr2	159469200	159469600	E2
chr2	159469600	159469800	E78
chr2	159469800	159470000	E89
chr2	159470000	159470200	E38
chr2	159470200	159470400	E86
chr2	159470400	159472600	E2
chr2	159472600	159472800	E1
chr2	159472800	159473200	E6
chr2	159473200	159474000	E38
chr2	159474000	159474200	E17
chr2	159474200	159474400	E38
chr2	159474400	159474600	E37
chr2	159474600	159474800	E38
chr2	159474800	159475400	E17
chr2	159475400	159475600	E49
chr2	159475600	159475800	E17
chr2	159475800	159476200	E37
chr2	159476200	159476400	E29
chr2	159476400	159476600	E37
chr2	159476600	159477000	E38
chr2	159477000	159477200	E17
chr2	159477200	159477400	E18
chr2	159477400	159477600	E19
chr2	159477600	159477800	E27
chr2	159477800	159478000	E33
chr2	159478000	159478200	E34
chr2	159478200	159478600	E35
chr2	159478600	159479800	E65
chr2	159479800	159480000	E57
chr2	159480000	159480400	E54
chr2	159480400	159480600	E59
chr2	159480600	159480800	E58
chr2	159480800	159481000	E37
chr2	159481000	159481400	E17
chr2	159481400	159481600	E37
chr2	159481600	159482000	E6
chr2	159482000	159482600	E38
chr2	159482600	159483000	E36
chr2	159483000	159483200	E37
chr2	159483200	159483400	E17
chr2	159483400	159483600	E38
chr2	159483600	159484000	E37
chr2	159484000	159484200	E36
chr2	159484200	159484600	E2
chr2	159484600	159485200	E87
chr2	159485200	159485400	E88
chr2	159485400	159485600	E87
chr2	159485600	159486000	E88
chr2	159486000	159486400	E35
chr2	159486400	159486600	E36
chr2	159486600	159487600	E2
chr2	159487600	159487800	E35
chr2	159487800	159489600	E87
chr2	159489600	159490200	E88
chr2	159490200	159490400	E87
chr2	159490400	159490600	E88
chr2	159490600	159490800	E30
chr2	159490800	159491200	E88
chr2	159491200	159491400	E87
chr2	159491400	159491600	E38
chr2	159491600	159491800	E16
chr2	159491800	159492600	E17
chr2	159492600	159492800	E16
chr2	159492800	159493200	E17
chr2	159493200	159493400	E16
chr2	159493400	159493600	E17
chr2	159493600	159493800	E89
chr2	159493800	159494000	E88
chr2	159494000	159494200	E30
chr2	159494200	159494400	E37
chr2	159494400	159494600	E28
chr2	159494600	159494800	E18
chr2	159494800	159495000	E35
chr2	159495000	159495200	E36
chr2	159495200	159495800	E2
chr2	159495800	159496000	E87
chr2	159496000	159496600	E2
chr2	159496600	159497000	E36
chr2	159497000	159497200	E86
chr2	159497200	159497600	E38
chr2	159497600	159497800	E37
chr2	159497800	159498200	E38
chr2	159498200	159498400	E86
chr2	159498400	159498600	E38
chr2	159498600	159498800	E5
chr2	159498800	159499800	E2
chr2	159499800	159500400	E35
chr2	159500400	159500800	E34
chr2	159500800	159501200	E35
chr2	159501200	159501400	E36
chr2	159501400	159502000	E35
chr2	159502000	159502200	E34
chr2	159502200	159502400	E35
chr2	159502400	159503600	E2
chr2	159503600	159503800	E89
chr2	159503800	159504000	E2
chr2	159504000	159504200	E36
chr2	159504200	159504600	E38
chr2	159504600	159504800	E17
chr2	159504800	159505000	E38
chr2	159505000	159505200	E86
chr2	159505200	159506200	E2
chr2	159506200	159506400	E35
chr2	159506400	159506600	E34
chr2	159506600	159506800	E37
chr2	159506800	159508000	E35
chr2	159508000	159508200	E34
chr2	159508200	159508400	E35
chr2	159508400	159508800	E89
chr2	159508800	159509200	E38
chr2	159509200	159509400	E36
chr2	159509400	159509800	E38
chr2	159509800	159510000	E17
chr2	159510000	159510600	E38
chr2	159510600	159510800	E36
chr2	159510800	159511400	E2
chr2	159511400	159511600	E38
chr2	159511600	159511800	E17
chr2	159511800	159512000	E38
chr2	159512000	159512200	E17
chr2	159512200	159512400	E29
chr2	159512400	159512600	E37
chr2	159512600	159512800	E17
chr2	159512800	159513000	E37
chr2	159513000	159513200	E29
chr2	159513200	159513400	E30
chr2	159513400	159513600	E33
chr2	159513600	159513800	E34
chr2	159513800	159514400	E35
chr2	159514400	159514600	E18
chr2	159514600	159515200	E16
chr2	159515200	159515400	E17
chr2	159515400	159515600	E29
chr2	159515600	159515800	E7
chr2	159515800	159516000	E8
chr2	159516000	159516400	E7
chr2	159516400	159516800	E6
chr2	159516800	159517000	E67
chr2	159517000	159517400	E66
chr2	159517400	159517600	E67
chr2	159517600	159518400	E66
chr2	159518400	159518600	E67
chr2	159518600	159518800	E54
chr2	159518800	159519000	E8
chr2	159519000	159519200	E7
chr2	159519200	159519800	E67
chr2	159519800	159520000	E8
chr2	159520000	159520200	E7
chr2	159520200	159520400	E8
chr2	159520400	159520600	E9
chr2	159520600	159520800	E8
chr2	159520800	159521000	E56
chr2	159521000	159521200	E60
chr2	159521200	159521400	E61
chr2	159521400	159522000	E59
chr2	159522000	159522400	E15
chr2	159522400	159522800	E60
chr2	159522800	159523000	E61
chr2	159523000	159523600	E60
chr2	159523600	159524000	E9
chr2	159524000	159524400	E50
chr2	159524400	159524800	E49
chr2	159524800	159525200	E29
chr2	159525200	159525400	E37
chr2	159525400	159525600	E38
chr2	159525600	159525800	E86
chr2	159525800	159526000	E65
chr2	159526000	159526200	E56
chr2	159526200	159526400	E53
chr2	159526400	159526600	E54
chr2	159526600	159527000	E58
chr2	159527000	159527200	E67
chr2	159527200	159527600	E54
chr2	159527600	159528000	E58
chr2	159528000	159528200	E59
chr2	159528200	159528400	E10
chr2	159528400	159528600	E9
chr2	159528600	159528800	E53
chr2	159528800	159529200	E54
chr2	159529200	159529400	E55
chr2	159529400	159529800	E66
chr2	159529800	159530000	E1
chr2	159530000	159530200	E72
chr2	159530200	159530600	E4
chr2	159530600	159531000	E5
chr2	159531000	159531200	E6
chr2	159531200	159531600	E38
chr2	159531600	159531800	E36
chr2	159531800	159532400	E38
chr2	159532400	159532800	E17
chr2	159532800	159533000	E29
chr2	159533000	159533200	E30
chr2	159533200	159533400	E31
chr2	159533400	159533600	E8
chr2	159533600	159533800	E29
chr2	159533800	159534600	E17
chr2	159534600	159534800	E37
chr2	159534800	159535000	E6
chr2	159535000	159535600	E38
chr2	159535600	159535800	E37
chr2	159535800	159536200	E36
chr2	159536200	159536600	E38
chr2	159536600	159536800	E36
chr2	159536800	159538400	E2
chr2	159538400	159538600	E36
chr2	159538600	159538800	E2
chr2	159538800	159539000	E78
chr2	159539000	159539600	E2
chr2	159539600	159539800	E36
chr2	159539800	159541400	E2
chr2	159541400	159541600	E36
chr2	159541600	159542000	E38
chr2	159542000	159542200	E1
chr2	159542200	159542400	E6
chr2	159542400	159542600	E31
chr2	159542600	159542800	E21
chr2	159542800	159543200	E22
chr2	159543200	159543400	E15
chr2	159543400	159543800	E49
chr2	159543800	159544200	E38
chr2	159544200	159545600	E4
chr2	159545600	159545800	E5
chr2	159545800	159546000	E90
chr2	159546000	159546200	E4
chr2	159546200	159546600	E5
chr2	159546600	159548200	E4
chr2	159548200	159548400	E39
chr2	159548400	159559400	E3
chr2	159559400	159559600	E73
chr2	159559600	159560200	E3
chr2	159560200	159560400	E73
chr2	159560400	159572800	E3
chr2	159572800	159573000	E39
chr2	159573000	159573200	E4
chr2	159573200	159573400	E5
chr2	159573400	159574000	E4
chr2	159574000	159574200	E5
chr2	159574200	159574400	E4
chr2	159574400	159574600	E86
chr2	159574600	159575400	E2
chr2	159575400	159575600	E5
chr2	159575600	159577600	E2
chr2	159577600	159577800	E36
chr2	159577800	159578400	E2
chr2	159578400	159578600	E1
chr2	159578600	159578800	E38
chr2	159578800	159579000	E37
chr2	159579000	159579200	E29
chr2	159579200	159579400	E30
chr2	159579400	159579800	E24
chr2	159579800	159580000	E31
chr2	159580000	159580600	E24
chr2	159580600	159581400	E31
chr2	159581400	159582000	E32
chr2	159582000	159582400	E31
chr2	159582400	159582800	E32
chr2	159582800	159583000	E30
chr2	159583000	159583400	E24
chr2	159583400	159583600	E31
chr2	159583600	159583800	E30
chr2	159583800	159584000	E24
chr2	159584000	159584200	E25
chr2	159584200	159584400	E26
chr2	159584400	159584600	E28
chr2	159584600	159584800	E35
chr2	159584800	159586000	E34
chr2	159586000	159586400	E33
chr2	159586400	159586600	E30
chr2	159586600	159586800	E31
chr2	159586800	159587000	E32
chr2	159587000	159587200	E33
chr2	159587200	159587400	E34
chr2	159587400	159587800	E35
chr2	159587800	159588000	E37
chr2	159588000	159588200	E36
chr2	159588200	159596400	E2
chr2	159596400	159596600	E36
chr2	159596600	159596800	E2
chr2	159596800	159597000	E72
chr2	159597000	159597600	E4
chr2	159597600	159598200	E5
chr2	159598200	159599200	E38
chr2	159599200	159599400	E6
chr2	159599400	159599600	E38
chr2	159599600	159599800	E17
chr2	159599800	159600200	E35
chr2	159600200	159600400	E33
chr2	159600400	159601200	E38
chr2	159601200	159601400	E37
chr2	159601400	159601600	E29
chr2	159601600	159602000	E31
chr2	159602000	159602200	E13
chr2	159602200	159602600	E30
chr2	159602600	159602800	E29
chr2	159602800	159603000	E18
chr2	159603000	159603400	E29
chr2	159603400	159603800	E17
chr2	159603800	159604200	E38
chr2	159604200	159604400	E36
chr2	159604400	159605400	E2
chr2	159605400	159605600	E36
chr2	159605600	159608000	E2
chr2	159608000	159608200	E36
chr2	159608200	159608400	E2
chr2	159608400	159609200	E35
chr2	159609200	159610000	E38
chr2	159610000	159610200	E15
chr2	159610200	159610400	E14
chr2	159610400	159610600	E13
chr2	159610600	159611000	E14
chr2	159611000	159611200	E49
chr2	159611200	159611800	E69
chr2	159611800	159612000	E56
chr2	159612000	159612600	E57
chr2	159612600	159613400	E65
chr2	159613400	159621200	E3
chr2	159621200	159621400	E65
chr2	159621400	159621600	E39
chr2	159621600	159622800	E65
chr2	159622800	159623200	E57
chr2	159623200	159623400	E58
chr2	159623400	159624000	E57
chr2	159624000	159626400	E65
chr2	159626400	159626600	E64
chr2	159626600	159626800	E58
chr2	159626800	159627000	E65
chr2	159627000	159627400	E57
chr2	159627400	159627600	E67
chr2	159627600	159627800	E68
chr2	159627800	159628200	E67
chr2	159628200	159628400	E8
chr2	159628400	159628600	E49
chr2	159628600	159628800	E15
chr2	159628800	159629200	E31
chr2	159629200	159629400	E13
chr2	159629400	159629800	E14
chr2	159629800	159630000	E13
chr2	159630000	159630200	E16
chr2	159630200	159630400	E83
chr2	159630400	159630600	E50
chr2	159630600	159631000	E60
chr2	159631000	159631200	E59
chr2	159631200	159631400	E60
chr2	159631400	159631800	E59
chr2	159631800	159632000	E62
chr2	159632000	159632200	E59
chr2	159632200	159632400	E56
chr2	159632400	159632600	E57
chr2	159632600	159632800	E65
chr2	159632800	159633000	E64
chr2	159633000	159633400	E65
chr2	159633400	159651400	E3
chr2	159651400	159651600	E85
chr2	159651600	159652400	E6
chr2	159652400	159652800	E38
chr2	159652800	159653000	E5
chr2	159653000	159659800	E4
chr2	159659800	159660000	E38
chr2	159660000	159660200	E37
chr2	159660200	159660400	E38
chr2	159660400	159660600	E36
chr2	159660600	159661400	E2
chr2	159661400	159661600	E74
chr2	159661600	159662400	E2
chr2	159662400	159663000	E87
chr2	159663000	159679400	E3
chr2	159679400	159679600	E39
chr2	159679600	159748600	E3
chr2	159748600	159749000	E65
chr2	159749000	159749400	E57
chr2	159749400	159749600	E70
chr2	159749600	159749800	E72
chr2	159749800	159750000	E1
chr2	159750000	159751600	E2
chr2	159751600	159751800	E39
chr2	159751800	159752200	E2
chr2	159752200	159755800	E3
chr2	159755800	159756400	E39
chr2	159756400	159757600	E3
chr2	159757600	159757800	E39
chr2	159757800	159758000	E16
chr2	159758000	159758200	E14
chr2	159758200	159758400	E16
chr2	159758400	159760400	E2
chr2	159760400	159760600	E36
chr2	159760600	159761000	E2
chr2	159761000	159761400	E5
chr2	159761400	159763400	E4
chr2	159763400	159763800	E5
chr2	159763800	159767400	E4
chr2	159767400	159767600	E5
chr2	159767600	159767800	E1
chr2	159767800	159768200	E40
chr2	159768200	159768400	E41
chr2	159768400	159768600	E40
chr2	159768600	159769000	E41
chr2	159769000	159769200	E42
chr2	159769200	159769400	E40
chr2	159769400	159769600	E39
chr2	159769600	159770400	E3
chr2	159770400	159770800	E39
chr2	159770800	159773600	E3
chr2	159773600	159774000	E39
chr2	159774000	159775800	E3
chr2	159775800	159776200	E39
chr2	159776200	159796800	E3
chr2	159796800	159797000	E73
chr2	159797000	159809200	E3
chr2	159809200	159809400	E39
chr2	159809400	159809800	E4
chr2	159809800	159810000	E90
chr2	159810000	159810200	E38
chr2	159810200	159810400	E6
chr2	159810400	159810600	E90
chr2	159810600	159810800	E4
chr2	159810800	159812400	E85
chr2	159812400	159812600	E84
chr2	159812600	159813000	E85
chr2	159813000	159820600	E3
chr2	159820600	159822200	E2
chr2	159822200	159822400	E36
chr2	159822400	159822600	E37
chr2	159822600	159822800	E17
chr2	159822800	159823600	E16
chr2	159823600	159823800	E15
chr2	159823800	159824000	E21
chr2	159824000	159825000	E12
chr2	159825000	159825200	E79
chr2	159825200	159825600	E11
chr2	159825600	159825800	E81
chr2	159825800	159826200	E31
chr2	159826200	159826800	E24
chr2	159826800	159827000	E31
chr2	159827000	159827200	E30
chr2	159827200	159827400	E27
chr2	159827400	159827600	E28
chr2	159827600	159827800	E30
chr2	159827800	159828000	E19
chr2	159828000	159828200	E28
chr2	159828200	159828400	E18
chr2	159828400	159828800	E35
chr2	159828800	159829800	E88
chr2	159829800	159830800	E27
chr2	159830800	159831200	E35
chr2	159831200	159831400	E72
chr2	159831400	159835800	E2
chr2	159835800	159836000	E36
chr2	159836000	159837600	E2
chr2	159837600	159837800	E36
chr2	159837800	159839600	E2
chr2	159839600	159839800	E36
chr2	159839800	159840200	E2
chr2	159840200	159840400	E35
chr2	159840400	159840600	E34
chr2	159840600	159841000	E35
chr2	159841000	159841400	E34
chr2	159841400	159841600	E33
chr2	159841600	159842000	E34
chr2	159842000	159843400	E35
chr2	159843400	159845000	E2
chr2	159845000	159845200	E34
chr2	159845200	159845400	E89
chr2	159845400	159846200	E2
chr2	159846200	159846400	E36
chr2	159846400	159847000	E2
chr2	159847000	159847200	E72
chr2	159847200	159848000	E2
chr2	159848000	159848200	E72
chr2	159848200	159849400	E2
chr2	159849400	159849800	E35
chr2	159849800	159850000	E88
chr2	159850000	159850400	E35
chr2	159850400	159850600	E37
chr2	159850600	159850800	E35
chr2	159850800	159851000	E34
chr2	159851000	159851400	E35
chr2	159851400	159851600	E34
chr2	159851600	159851800	E33
chr2	159851800	159852000	E27
chr2	159852000	159852200	E26
chr2	159852200	159852400	E25
chr2	159852400	159852800	E26
chr2	159852800	159853000	E28
chr2	159853000	159853200	E18
chr2	159853200	159853600	E28
chr2	159853600	159853800	E26
chr2	159853800	159854000	E28
chr2	159854000	159854200	E26
chr2	159854200	159854400	E27
chr2	159854400	159854800	E25
chr2	159854800	159856600	E23
chr2	159856600	159857000	E24
chr2	159857000	159857200	E26
chr2	159857200	159857800	E32
chr2	159857800	159858000	E33
chr2	159858000	159858200	E28
chr2	159858200	159858400	E26
chr2	159858400	159858600	E32
chr2	159858600	159858800	E25
chr2	159858800	159859000	E26
chr2	159859000	159859200	E27
chr2	159859200	159859800	E33
chr2	159859800	159860000	E34
chr2	159860000	159860400	E88
chr2	159860400	159861000	E87
chr2	159861000	159862600	E2
chr2	159862600	159862800	E36
chr2	159862800	159864000	E2
chr2	159864000	159864400	E36
chr2	159864400	159865200	E2
chr2	159865200	159865400	E36
chr2	159865400	159866400	E2
chr2	159866400	159867400	E87
chr2	159867400	159867600	E35
chr2	159867600	159868000	E18
chr2	159868000	159868200	E35
chr2	159868200	159868400	E88
chr2	159868400	159868600	E32
chr2	159868600	159868800	E27
chr2	159868800	159869200	E88
chr2	159869200	159869800	E87
chr2	159869800	159870200	E88
chr2	159870200	159870600	E87
chr2	159870600	159870800	E5
chr2	159870800	159871000	E78
chr2	159871000	159874200	E4
chr2	159874200	159874400	E2
chr2	159874400	159874600	E6
chr2	159874600	159875600	E38
chr2	159875600	159875800	E7
chr2	159875800	159876000	E6
chr2	159876000	159876400	E89
chr2	159876400	159877000	E38
chr2	159877000	159877200	E1
chr2	159877200	159878600	E2
chr2	159878600	159878800	E1
chr2	159878800	159879200	E2
chr2	159879200	159879400	E1
chr2	159879400	159879600	E36
chr2	159879600	159879800	E38
chr2	159879800	159880200	E36
chr2	159880200	159881000	E2
chr2	159881000	159881200	E72
chr2	159881200	159881400	E35
chr2	159881400	159881600	E34
chr2	159881600	159881800	E35
chr2	159881800	159882200	E18
chr2	159882200	159882400	E35
chr2	159882400	159882600	E34
chr2	159882600	159882800	E33
chr2	159882800	159883000	E34
chr2	159883000	159883200	E33
chr2	159883200	159883400	E32
chr2	159883400	159883600	E34
chr2	159883600	159884000	E28
chr2	159884000	159884200	E27
chr2	159884200	159885200	E34
chr2	159885200	159885400	E35
chr2	159885400	159885600	E33
chr2	159885600	159885800	E28
chr2	159885800	159886000	E27
chr2	159886000	159886200	E26
chr2	159886200	159886600	E25
chr2	159886600	159886800	E21
chr2	159886800	159887000	E20
chr2	159887000	159887200	E21
chr2	159887200	159887800	E24
chr2	159887800	159888000	E25
chr2	159888000	159888200	E19
chr2	159888200	159888400	E28
chr2	159888400	159888600	E27
chr2	159888600	159889200	E26
chr2	159889200	159889400	E25
chr2	159889400	159889800	E26
chr2	159889800	159890200	E33
chr2	159890200	159890400	E32
chr2	159890400	159890600	E28
chr2	159890600	159890800	E26
chr2	159890800	159891000	E25
chr2	159891000	159891200	E22
chr2	159891200	159891400	E23
chr2	159891400	159891600	E24
chr2	159891600	159892000	E21
chr2	159892000	159892200	E25
chr2	159892200	159892400	E24
chr2	159892400	159892800	E25
chr2	159892800	159893000	E27
chr2	159893000	159893200	E88
chr2	159893200	159893400	E87
chr2	159893400	159898200	E2
chr2	159898200	159898400	E36
chr2	159898400	159899600	E2
chr2	159899600	159899800	E36
chr2	159899800	159900600	E2
chr2	159900600	159900800	E72
chr2	159900800	159901000	E2
chr2	159901000	159901200	E78
chr2	159901200	159901400	E34
chr2	159901400	159903200	E35
chr2	159903200	159903600	E34
chr2	159903600	159904200	E87
chr2	159904200	159904600	E2
chr2	159904600	159905000	E5
chr2	159905000	159905400	E4
chr2	159905400	159905800	E78
chr2	159905800	159906000	E89
chr2	159906000	159906600	E34
chr2	159906600	159906800	E35
chr2	159906800	159907000	E28
chr2	159907000	159907200	E33
chr2	159907200	159907400	E28
chr2	159907400	159907600	E19
chr2	159907600	159908000	E26
chr2	159908000	159909000	E25
chr2	159909000	159909200	E27
chr2	159909200	159909400	E26
chr2	159909400	159909600	E27
chr2	159909600	159909800	E20
chr2	159909800	159910000	E21
chr2	159910000	159910200	E26
chr2	159910200	159910400	E25
chr2	159910400	159910600	E32
chr2	159910600	159910800	E33
chr2	159910800	159912000	E27
chr2	159912000	159912200	E18
chr2	159912200	159912400	E27
chr2	159912400	159912600	E34
chr2	159912600	159913400	E87
chr2	159913400	159913600	E35
chr2	159913600	159914000	E34
chr2	159914000	159914400	E35
chr2	159914400	159914600	E34
chr2	159914600	159914800	E35
chr2	159914800	159915000	E36
chr2	159915000	159915600	E38
chr2	159915600	159915800	E36
chr2	159915800	159916000	E74
chr2	159916000	159917800	E2
chr2	159917800	159918000	E36
chr2	159918000	159919400	E2
chr2	159919400	159919600	E35
chr2	159919600	159920000	E87
chr2	159920000	159920600	E35
chr2	159920600	159920800	E18
chr2	159920800	159921000	E27
chr2	159921000	159921200	E25
chr2	159921200	159921600	E24
chr2	159921600	159921800	E25
chr2	159921800	159922000	E21
chr2	159922000	159922200	E20
chr2	159922200	159922400	E19
chr2	159922400	159922600	E27
chr2	159922600	159922800	E28
chr2	159922800	159923000	E18
chr2	159923000	159923600	E35
chr2	159923600	159924200	E18
chr2	159924200	159924400	E28
chr2	159924400	159924600	E18
chr2	159924600	159924800	E28
chr2	159924800	159925400	E35
chr2	159925400	159925600	E18
chr2	159925600	159925800	E28
chr2	159925800	159926200	E18
chr2	159926200	159926400	E28
chr2	159926400	159926600	E26
chr2	159926600	159926800	E28
chr2	159926800	159927200	E34
chr2	159927200	159927400	E28
chr2	159927400	159927600	E26
chr2	159927600	159927800	E25
chr2	159927800	159928000	E20
chr2	159928000	159928400	E22
chr2	159928400	159928800	E25
chr2	159928800	159929000	E26
chr2	159929000	159929200	E27
chr2	159929200	159929400	E28
chr2	159929400	159929800	E27
chr2	159929800	159930000	E26
chr2	159930000	159930200	E18
chr2	159930200	159930400	E28
chr2	159930400	159931600	E27
chr2	159931600	159931800	E35
chr2	159931800	159932000	E34
chr2	159932000	159933200	E35
chr2	159933200	159933400	E18
chr2	159933400	159933600	E35
chr2	159933600	159938200	E2
chr2	159938200	159938600	E35
chr2	159938600	159938800	E34
chr2	159938800	159939000	E35
chr2	159939000	159939200	E36
chr2	159939200	159940000	E2
chr2	159940000	159940400	E36
chr2	159940400	159940600	E2
chr2	159940600	159940800	E87
chr2	159940800	159941200	E88
chr2	159941200	159941400	E87
chr2	159941400	159942000	E88
chr2	159942000	159942400	E87
chr2	159942400	159942600	E88
chr2	159942600	159942800	E87
chr2	159942800	159943000	E88
chr2	159943000	159943200	E34
chr2	159943200	159943400	E18
chr2	159943400	159943600	E28
chr2	159943600	159943800	E33
chr2	159943800	159945000	E34
chr2	159945000	159945200	E88
chr2	159945200	159945400	E18
chr2	159945400	159945600	E27
chr2	159945600	159945800	E26
chr2	159945800	159946000	E25
chr2	159946000	159946200	E24
chr2	159946200	159946400	E31
chr2	159946400	159946600	E30
chr2	159946600	159946800	E88
chr2	159946800	159947000	E29
chr2	159947000	159947200	E7
chr2	159947200	159947400	E8
chr2	159947400	159947800	E42
chr2	159947800	159948000	E41
chr2	159948000	159948200	E42
chr2	159948200	159948400	E41
chr2	159948400	159948600	E19
chr2	159948600	159948800	E27
chr2	159948800	159949000	E28
chr2	159949000	159949200	E18
chr2	159949200	159949400	E35
chr2	159949400	159950200	E34
chr2	159950200	159950400	E28
chr2	159950400	159950600	E18
chr2	159950600	159950800	E33
chr2	159950800	159951000	E32
chr2	159951000	159951200	E33
chr2	159951200	159951400	E27
chr2	159951400	159951600	E87
chr2	159951600	159951800	E88
chr2	159951800	159952200	E35
chr2	159952200	159952400	E36
chr2	159952400	159952600	E2
chr2	159952600	159952800	E72
chr2	159952800	159953200	E4
chr2	159953200	159953400	E5
chr2	159953400	159954200	E4
chr2	159954200	159954400	E5
chr2	159954400	159954800	E38
chr2	159954800	159955200	E2
chr2	159955200	159955400	E38
chr2	159955400	159955800	E36
chr2	159955800	159957000	E2
chr2	159957000	159957200	E36
chr2	159957200	159957600	E2
chr2	159957600	159957800	E87
chr2	159957800	159958400	E18
chr2	159958400	159958600	E27
chr2	159958600	159958800	E43
chr2	159958800	159959000	E40
chr2	159959000	159959200	E39
chr2	159959200	159961600	E3
chr2	159961600	159961800	E39
chr2	159961800	159962400	E2
chr2	159962400	159962600	E87
chr2	159962600	159963000	E2
chr2	159963000	159963200	E36
chr2	159963200	159964200	E2
chr2	159964200	159964800	E87
chr2	159964800	159965400	E88
chr2	159965400	159965600	E87
chr2	159965600	159966600	E2
chr2	159966600	159966800	E36
chr2	159966800	159967000	E38
chr2	159967000	159967400	E88
chr2	159967400	159968000	E27
chr2	159968000	159968200	E25
chr2	159968200	159968400	E26
chr2	159968400	159968600	E20
chr2	159968600	159968800	E19
chr2	159968800	159969000	E28
chr2	159969000	159969400	E34
chr2	159969400	159970200	E35
chr2	159970200	159970800	E87
chr2	159970800	159971200	E2
chr2	159971200	159971400	E36
chr2	159971400	159973000	E2
chr2	159973000	159973200	E5
chr2	159973200	159973400	E34
chr2	159973400	159973600	E35
chr2	159973600	159974400	E2
chr2	159974400	159974600	E36
chr2	159974600	159974800	E88
chr2	159974800	159975000	E29
chr2	159975000	159975200	E21
chr2	159975200	159975400	E19
chr2	159975400	159975600	E20
chr2	159975600	159975800	E28
chr2	159975800	159976600	E34
chr2	159976600	159976800	E74
chr2	159976800	159977400	E2
chr2	159977400	159977800	E5
chr2	159977800	159978600	E2
chr2	159978600	159978800	E36
chr2	159978800	159979600	E2
chr2	159979600	159979800	E36
chr2	159979800	159980400	E2
chr2	159980400	159980600	E40
chr2	159980600	159980800	E41
chr2	159980800	159981000	E42
chr2	159981000	159981200	E29
chr2	159981200	159981400	E30
chr2	159981400	159981600	E31
chr2	159981600	159981800	E30
chr2	159981800	159982000	E88
chr2	159982000	159982200	E87
chr2	159982200	159982400	E88
chr2	159982400	159982600	E87
chr2	159982600	159982800	E88
chr2	159982800	159983400	E87
chr2	159983400	159983600	E86
chr2	159983600	159984000	E38
chr2	159984000	159984200	E35
chr2	159984200	159984400	E34
chr2	159984400	159984600	E35
chr2	159984600	159984800	E34
chr2	159984800	159985400	E33
chr2	159985400	159985600	E34
chr2	159985600	159985800	E18
chr2	159985800	159986000	E27
chr2	159986000	159986200	E28
chr2	159986200	159986400	E29
chr2	159986400	159986800	E30
chr2	159986800	159987000	E33
chr2	159987000	159987600	E34
chr2	159987600	159987800	E18
chr2	159987800	159988200	E35
chr2	159988200	159988800	E34
chr2	159988800	159989400	E35
chr2	159989400	159989600	E34
chr2	159989600	159990200	E35
chr2	159990200	159990800	E18
chr2	159990800	159991600	E35
chr2	159991600	159991800	E34
chr2	159991800	159992000	E28
chr2	159992000	159992200	E32
chr2	159992200	159992400	E26
chr2	159992400	159992800	E34
chr2	159992800	159993000	E35
chr2	159993000	159993200	E36
chr2	159993200	159993800	E2
chr2	159993800	159994400	E84
chr2	159994400	159994600	E85
chr2	159994600	159998200	E2
chr2	159998200	159998400	E36
chr2	159998400	160001400	E2
chr2	160001400	160001600	E36
chr2	160001600	160002600	E2
chr2	160002600	160002800	E5
chr2	160002800	160003200	E38
chr2	160003200	160003400	E17
chr2	160003400	160003600	E29
chr2	160003600	160003800	E8
chr2	160003800	160004000	E31
chr2	160004000	160004200	E30
chr2	160004200	160004400	E31
chr2	160004400	160004800	E29
chr2	160004800	160005200	E18
chr2	160005200	160005600	E27
chr2	160005600	160006000	E26
chr2	160006000	160006400	E88
chr2	160006400	160007200	E87
chr2	160007200	160009800	E2
chr2	160009800	160010200	E36
chr2	160010200	160010400	E38
chr2	160010400	160010600	E6
chr2	160010600	160011800	E38
chr2	160011800	160012000	E36
chr2	160012000	160018600	E2
chr2	160018600	160018800	E35
chr2	160018800	160019000	E34
chr2	160019000	160021200	E35
chr2	160021200	160021400	E1
chr2	160021400	160025000	E2
chr2	160025000	160025200	E86
chr2	160025200	160026400	E2
chr2	160026400	160026800	E87
chr2	160026800	160027400	E18
chr2	160027400	160027600	E35
chr2	160027600	160029200	E2
chr2	160029200	160029600	E72
chr2	160029600	160031400	E4
chr2	160031400	160031600	E5
chr2	160031600	160033600	E4
chr2	160033600	160033800	E90
chr2	160033800	160034000	E38
chr2	160034000	160034200	E17
chr2	160034200	160034400	E37
chr2	160034400	160034600	E35
chr2	160034600	160034800	E34
chr2	160034800	160035200	E28
chr2	160035200	160035600	E33
chr2	160035600	160035800	E7
chr2	160035800	160036400	E6
chr2	160036400	160036600	E72
chr2	160036600	160037200	E2
chr2	160037200	160037400	E36
chr2	160037400	160039400	E2
chr2	160039400	160040000	E35
chr2	160040000	160040600	E2
chr2	160040600	160041200	E35
chr2	160041200	160041400	E34
chr2	160041400	160041600	E28
chr2	160041600	160041800	E34
chr2	160041800	160042000	E33
chr2	160042000	160042200	E34
chr2	160042200	160042400	E5
chr2	160042400	160043800	E4
chr2	160043800	160044000	E72
chr2	160044000	160044200	E4
chr2	160044200	160044400	E5
chr2	160044400	160044800	E4
chr2	160044800	160045000	E5
chr2	160045000	160048600	E4
chr2	160048600	160048800	E90
chr2	160048800	160049800	E4
chr2	160049800	160050800	E85
chr2	160050800	160051800	E84
chr2	160051800	160052000	E83
chr2	160052000	160052200	E84
chr2	160052200	160052800	E83
chr2	160052800	160053400	E84
chr2	160053400	160053800	E85
chr2	160053800	160054200	E4
chr2	160054200	160054400	E72
chr2	160054400	160056400	E2
chr2	160056400	160056800	E35
chr2	160056800	160057600	E87
chr2	160057600	160058400	E85
chr2	160058400	160058800	E33
chr2	160058800	160059000	E88
chr2	160059000	160059200	E31
chr2	160059200	160059400	E24
chr2	160059400	160059600	E31
chr2	160059600	160059800	E30
chr2	160059800	160060000	E88
chr2	160060000	160060800	E85
chr2	160060800	160061000	E84
chr2	160061000	160061400	E85
chr2	160061400	160061800	E84
chr2	160061800	160062000	E85
chr2	160062000	160062600	E4
chr2	160062600	160062800	E85
chr2	160062800	160065000	E4
chr2	160065000	160065200	E5
chr2	160065200	160066400	E2
chr2	160066400	160066800	E36
chr2	160066800	160067400	E38
chr2	160067400	160067600	E37
chr2	160067600	160067800	E29
chr2	160067800	160068000	E14
chr2	160068000	160068600	E13
chr2	160068600	160068800	E10
chr2	160068800	160069000	E9
chr2	160069000	160069200	E7
chr2	160069200	160069400	E6
chr2	160069400	160070400	E38
chr2	160070400	160070800	E4
chr2	160070800	160071200	E5
chr2	160071200	160071800	E4
chr2	160071800	160072200	E72
chr2	160072200	160072600	E4
chr2	160072600	160072800	E5
chr2	160072800	160073000	E90
chr2	160073000	160073200	E5
chr2	160073200	160073400	E78
chr2	160073400	160073600	E66
chr2	160073600	160073800	E6
chr2	160073800	160074000	E7
chr2	160074000	160074400	E8
chr2	160074400	160074600	E37
chr2	160074600	160074800	E59
chr2	160074800	160075000	E60
chr2	160075000	160075200	E54
chr2	160075200	160075400	E55
chr2	160075400	160076200	E66
chr2	160076200	160076400	E72
chr2	160076400	160078000	E2
chr2	160078000	160078200	E36
chr2	160078200	160080000	E2
chr2	160080000	160080200	E35
chr2	160080200	160080400	E34
chr2	160080400	160080600	E35
chr2	160080600	160081000	E34
chr2	160081000	160081600	E35
chr2	160081600	160082000	E34
chr2	160082000	160082200	E33
chr2	160082200	160082800	E34
chr2	160082800	160083000	E28
chr2	160083000	160083200	E18
chr2	160083200	160083800	E28
chr2	160083800	160084000	E19
chr2	160084000	160084200	E20
chr2	160084200	160084400	E26
chr2	160084400	160084600	E25
chr2	160084600	160085000	E24
chr2	160085000	160085400	E25
chr2	160085400	160085600	E27
chr2	160085600	160085800	E28
chr2	160085800	160086200	E32
chr2	160086200	160086400	E26
chr2	160086400	160086600	E25
chr2	160086600	160086800	E24
chr2	160086800	160087200	E23
chr2	160087200	160087400	E24
chr2	160087400	160087600	E25
chr2	160087600	160087800	E20
chr2	160087800	160088200	E19
chr2	160088200	160088400	E28
chr2	160088400	160089400	E19
chr2	160089400	160089600	E16
chr2	160089600	160090000	E17
chr2	160090000	160090200	E37
chr2	160090200	160090400	E36
chr2	160090400	160092000	E2
chr2	160092000	160092400	E36
chr2	160092400	160092600	E38
chr2	160092600	160092800	E17
chr2	160092800	160093000	E38
chr2	160093000	160093600	E87
chr2	160093600	160093800	E38
chr2	160093800	160094000	E90
chr2	160094000	160094200	E78
chr2	160094200	160094600	E72
chr2	160094600	160094800	E36
chr2	160094800	160097800	E2
chr2	160097800	160098000	E86
chr2	160098000	160098400	E38
chr2	160098400	160098600	E90
chr2	160098600	160099400	E2
chr2	160099400	160099600	E38
chr2	160099600	160099800	E6
chr2	160099800	160100000	E38
chr2	160100000	160100400	E36
chr2	160100400	160100600	E38
chr2	160100600	160100800	E17
chr2	160100800	160101000	E38
chr2	160101000	160101200	E86
chr2	160101200	160103800	E2
chr2	160103800	160104200	E36
chr2	160104200	160104600	E2
chr2	160104600	160104800	E38
chr2	160104800	160105000	E89
chr2	160105000	160105200	E38
chr2	160105200	160105400	E6
chr2	160105400	160105600	E38
chr2	160105600	160105800	E17
chr2	160105800	160106000	E16
chr2	160106000	160106200	E30
chr2	160106200	160106400	E24
chr2	160106400	160106600	E22
chr2	160106600	160106800	E21
chr2	160106800	160107000	E20
chr2	160107000	160107200	E13
chr2	160107200	160107400	E15
chr2	160107400	160107600	E30
chr2	160107600	160107800	E29
chr2	160107800	160108000	E19
chr2	160108000	160108200	E26
chr2	160108200	160108400	E27
chr2	160108400	160108600	E32
chr2	160108600	160109000	E18
chr2	160109000	160109200	E34
chr2	160109200	160109800	E2
chr2	160109800	160110000	E36
chr2	160110000	160110400	E2
chr2	160110400	160110600	E36
chr2	160110600	160111200	E2
chr2	160111200	160111400	E36
chr2	160111400	160111600	E38
chr2	160111600	160111800	E1
chr2	160111800	160112800	E38
chr2	160112800	160113000	E36
chr2	160113000	160113200	E2
chr2	160113200	160113400	E36
chr2	160113400	160115800	E2
chr2	160115800	160116000	E78
chr2	160116000	160118600	E2
chr2	160118600	160119000	E36
chr2	160119000	160120200	E2
chr2	160120200	160120600	E35
chr2	160120600	160120800	E34
chr2	160120800	160121200	E35
chr2	160121200	160126400	E2
chr2	160126400	160126800	E87
chr2	160126800	160128000	E2
chr2	160128000	160128200	E86
chr2	160128200	160133800	E2
chr2	160133800	160134000	E36
chr2	160134000	160136200	E2
chr2	160136200	160136400	E36
chr2	160136400	160138800	E2
chr2	160138800	160139000	E89
chr2	160139000	160139600	E2
chr2	160139600	160140000	E35
chr2	160140000	160140800	E2
chr2	160140800	160141400	E18
chr2	160141400	160142000	E28
chr2	160142000	160142200	E29
chr2	160142200	160142400	E31
chr2	160142400	160142800	E11
chr2	160142800	160143000	E12
chr2	160143000	160143400	E80
chr2	160143400	160143800	E12
chr2	160143800	160144000	E11
chr2	160144000	160144200	E14
chr2	160144200	160144600	E16
chr2	160144600	160144800	E17
chr2	160144800	160145000	E38
chr2	160145000	160145200	E36
chr2	160145200	160146000	E2
chr2	160146000	160146200	E36
chr2	160146200	160146800	E38
chr2	160146800	160147200	E17
chr2	160147200	160147400	E16
chr2	160147400	160147600	E15
chr2	160147600	160148000	E17
chr2	160148000	160148200	E39
chr2	160148200	160168800	E3
chr2	160168800	160169000	E39
chr2	160169000	160176800	E3
chr2	160176800	160177000	E87
chr2	160177000	160177400	E35
chr2	160177400	160177600	E28
chr2	160177600	160177800	E35
chr2	160177800	160178400	E34
chr2	160178400	160178800	E35
chr2	160178800	160179000	E34
chr2	160179000	160179200	E36
chr2	160179200	160182200	E2
chr2	160182200	160182400	E36
chr2	160182400	160182600	E38
chr2	160182600	160182800	E17
chr2	160182800	160183000	E38
chr2	160183000	160183400	E69
chr2	160183400	160183600	E38
chr2	160183600	160183800	E48
chr2	160183800	160184000	E69
chr2	160184000	160189800	E2
chr2	160189800	160190000	E36
chr2	160190000	160191800	E2
chr2	160191800	160192000	E36
chr2	160192000	160193800	E2
chr2	160193800	160194000	E36
chr2	160194000	160194600	E2
chr2	160194600	160194800	E36
chr2	160194800	160195000	E89
chr2	160195000	160198600	E2
chr2	160198600	160198800	E89
chr2	160198800	160202600	E2
chr2	160202600	160203200	E36
chr2	160203200	160205200	E2
chr2	160205200	160205600	E35
chr2	160205600	160205800	E34
chr2	160205800	160206000	E35
chr2	160206000	160206800	E34
chr2	160206800	160207000	E35
chr2	160207000	160209600	E2
chr2	160209600	160209800	E36
chr2	160209800	160210000	E1
chr2	160210000	160210200	E72
chr2	160210200	160211800	E2
chr2	160211800	160212000	E36
chr2	160212000	160212400	E2
chr2	160212400	160212600	E35
chr2	160212600	160213600	E34
chr2	160213600	160214000	E35
chr2	160214000	160214400	E18
chr2	160214400	160214800	E27
chr2	160214800	160215000	E30
chr2	160215000	160215200	E31
chr2	160215200	160215400	E30
chr2	160215400	160215600	E31
chr2	160215600	160215800	E20
chr2	160215800	160216200	E30
chr2	160216200	160216400	E29
chr2	160216400	160216600	E88
chr2	160216600	160216800	E38
chr2	160216800	160218200	E2
chr2	160218200	160218400	E5
chr2	160218400	160218800	E2
chr2	160218800	160219200	E87
chr2	160219200	160219400	E48
chr2	160219400	160219600	E47
chr2	160219600	160220000	E48
chr2	160220000	160220200	E87
chr2	160220200	160220400	E78
chr2	160220400	160220600	E35
chr2	160220600	160220800	E38
chr2	160220800	160221000	E35
chr2	160221000	160221200	E34
chr2	160221200	160222400	E35
chr2	160222400	160222800	E34
chr2	160222800	160223400	E35
chr2	160223400	160227800	E2
chr2	160227800	160228200	E35
chr2	160228200	160228400	E28
chr2	160228400	160228600	E35
chr2	160228600	160228800	E18
chr2	160228800	160229200	E35
chr2	160229200	160231800	E2
chr2	160231800	160232000	E36
chr2	160232000	160232200	E37
chr2	160232200	160232400	E36
chr2	160232400	160232800	E38
chr2	160232800	160233000	E36
chr2	160233000	160233400	E2
chr2	160233400	160233600	E89
chr2	160233600	160234000	E2
chr2	160234000	160234200	E36
chr2	160234200	160237800	E2
chr2	160237800	160238000	E36
chr2	160238000	160243400	E2
chr2	160243400	160243600	E36
chr2	160243600	160244000	E2
chr2	160244000	160244200	E18
chr2	160244200	160246400	E2
chr2	160246400	160246600	E36
chr2	160246600	160246800	E38
chr2	160246800	160247000	E37
chr2	160247000	160247200	E89
chr2	160247200	160248600	E2
chr2	160248600	160251200	E35
chr2	160251200	160252400	E2
chr2	160252400	160252800	E36
chr2	160252800	160256200	E2
chr2	160256200	160256600	E36
chr2	160256600	160257800	E2
chr2	160257800	160258000	E36
chr2	160258000	160258400	E2
chr2	160258400	160258600	E36
chr2	160258600	160265600	E2
chr2	160265600	160265800	E36
chr2	160265800	160270000	E2
chr2	160270000	160270200	E72
chr2	160270200	160270400	E2
chr2	160270400	160270600	E36
chr2	160270600	160273200	E2
chr2	160273200	160273400	E36
chr2	160273400	160274400	E2
chr2	160274400	160274600	E89
chr2	160274600	160275400	E2
chr2	160275400	160275800	E36
chr2	160275800	160282600	E2
chr2	160282600	160282800	E36
chr2	160282800	160283000	E18
chr2	160283000	160283800	E35
chr2	160283800	160289000	E2
chr2	160289000	160289200	E36
chr2	160289200	160289400	E2
chr2	160289400	160289600	E36
chr2	160289600	160289800	E35
chr2	160289800	160290000	E38
chr2	160290000	160290200	E35
chr2	160290200	160290400	E89
chr2	160290400	160290600	E37
chr2	160290600	160290800	E36
chr2	160290800	160293400	E2
chr2	160293400	160293600	E36
chr2	160293600	160296800	E2
chr2	160296800	160297000	E36
chr2	160297000	160300400	E2
chr2	160300400	160300600	E78
chr2	160300600	160300800	E2
chr2	160300800	160301000	E38
chr2	160301000	160301200	E36
chr2	160301200	160304400	E2
chr2	160304400	160304600	E36
chr2	160304600	160305000	E38
chr2	160305000	160305200	E17
chr2	160305200	160305800	E38
chr2	160305800	160306000	E36
chr2	160306000	160306200	E2
chr2	160306200	160306400	E89
chr2	160306400	160306600	E38
chr2	160306600	160306800	E36
chr2	160306800	160307000	E38
chr2	160307000	160307200	E36
chr2	160307200	160307400	E90
chr2	160307400	160308800	E2
chr2	160308800	160309000	E86
chr2	160309000	160309400	E2
chr2	160309400	160309600	E72
chr2	160309600	160310000	E2
chr2	160310000	160310200	E86
chr2	160310200	160312000	E2
chr2	160312000	160312200	E36
chr2	160312200	160312800	E2
chr2	160312800	160313000	E86
chr2	160313000	160313600	E2
chr2	160313600	160313800	E89
chr2	160313800	160314200	E35
chr2	160314200	160314400	E36
chr2	160314400	160315600	E2
chr2	160315600	160315800	E89
chr2	160315800	160318000	E2
chr2	160318000	160318600	E36
chr2	160318600	160323800	E2
chr2	160323800	160324000	E72
chr2	160324000	160327000	E2
chr2	160327000	160327400	E36
chr2	160327400	160328000	E2
chr2	160328000	160328200	E36
chr2	160328200	160328400	E2
chr2	160328400	160328600	E36
chr2	160328600	160329000	E2
chr2	160329000	160329200	E36
chr2	160329200	160329400	E38
chr2	160329400	160334200	E2
chr2	160334200	160334400	E39
chr2	160334400	160341200	E3
chr2	160341200	160342200	E2
chr2	160342200	160342400	E36
chr2	160342400	160345600	E2
chr2	160345600	160345800	E36
chr2	160345800	160348800	E2
chr2	160348800	160349200	E36
chr2	160349200	160353000	E2
chr2	160353000	160353200	E36
chr2	160353200	160353600	E2
chr2	160353600	160353800	E16
chr2	160353800	160354000	E75
chr2	160354000	160354200	E15
chr2	160354200	160354400	E30
chr2	160354400	160354600	E29
chr2	160354600	160355000	E19
chr2	160355000	160355400	E35
chr2	160355400	160361800	E2
chr2	160361800	160362000	E89
chr2	160362000	160363000	E2
chr2	160363000	160363200	E87
chr2	160363200	160363600	E88
chr2	160363600	160364000	E87
chr2	160364000	160369200	E2
chr2	160369200	160369400	E89
chr2	160369400	160370200	E35
chr2	160370200	160370400	E34
chr2	160370400	160371000	E28
chr2	160371000	160371200	E88
chr2	160371200	160371400	E19
chr2	160371400	160371800	E18
chr2	160371800	160372000	E19
chr2	160372000	160372200	E20
chr2	160372200	160372600	E19
chr2	160372600	160372800	E20
chr2	160372800	160373000	E23
chr2	160373000	160373200	E22
chr2	160373200	160373400	E21
chr2	160373400	160373600	E20
chr2	160373600	160373800	E18
chr2	160373800	160374000	E19
chr2	160374000	160374200	E18
chr2	160374200	160374400	E28
chr2	160374400	160374800	E18
chr2	160374800	160375000	E29
chr2	160375000	160375400	E88
chr2	160375400	160376000	E2
chr2	160376000	160376200	E36
chr2	160376200	160377600	E2
chr2	160377600	160377800	E35
chr2	160377800	160378000	E18
chr2	160378000	160378200	E16
chr2	160378200	160378800	E35
chr2	160378800	160379000	E18
chr2	160379000	160379200	E35
chr2	160379200	160380000	E2
chr2	160380000	160380400	E85
chr2	160380400	160380600	E84
chr2	160380600	160380800	E83
chr2	160380800	160381800	E84
chr2	160381800	160382000	E85
chr2	160382000	160382400	E2
chr2	160382400	160382600	E87
chr2	160382600	160388000	E2
chr2	160388000	160388200	E78
chr2	160388200	160388400	E77
chr2	160388400	160388800	E2
chr2	160388800	160389000	E36
chr2	160389000	160390200	E2
chr2	160390200	160390400	E74
chr2	160390400	160393000	E2
chr2	160393000	160393200	E36
chr2	160393200	160393600	E2
chr2	160393600	160393800	E87
chr2	160393800	160395400	E2
chr2	160395400	160395600	E72
chr2	160395600	160397200	E2
chr2	160397200	160397400	E36
chr2	160397400	160402200	E2
chr2	160402200	160402400	E38
chr2	160402400	160402600	E17
chr2	160402600	160402800	E38
chr2	160402800	160403000	E37
chr2	160403000	160403200	E36
chr2	160403200	160404400	E2
chr2	160404400	160404600	E89
chr2	160404600	160404800	E38
chr2	160404800	160405000	E36
chr2	160405000	160405600	E2
chr2	160405600	160405800	E38
chr2	160405800	160406000	E17
chr2	160406000	160406600	E38
chr2	160406600	160406800	E36
chr2	160406800	160410000	E2
chr2	160410000	160410200	E36
chr2	160410200	160410400	E2
chr2	160410400	160410600	E89
chr2	160410600	160412400	E2
chr2	160412400	160412600	E18
chr2	160412600	160412800	E35
chr2	160412800	160414000	E2
chr2	160414000	160414200	E36
chr2	160414200	160417200	E2
chr2	160417200	160417400	E1
chr2	160417400	160417800	E2
chr2	160417800	160418000	E78
chr2	160418000	160418400	E2
chr2	160418400	160418600	E36
chr2	160418600	160419800	E2
chr2	160419800	160420000	E36
chr2	160420000	160423800	E2
chr2	160423800	160424000	E86
chr2	160424000	160427400	E2
chr2	160427400	160428200	E5
chr2	160428200	160430400	E4
chr2	160430400	160430800	E48
chr2	160430800	160431000	E69
chr2	160431000	160431200	E48
chr2	160431200	160432600	E4
chr2	160432600	160432800	E40
chr2	160432800	160433600	E2
chr2	160433600	160434000	E87
chr2	160434000	160434200	E88
chr2	160434200	160434400	E84
chr2	160434400	160434600	E83
chr2	160434600	160435600	E85
chr2	160435600	160438800	E4
chr2	160438800	160439000	E2
chr2	160439000	160439200	E36
chr2	160439200	160439600	E2
chr2	160439600	160440000	E36
chr2	160440000	160441400	E2
chr2	160441400	160441600	E89
chr2	160441600	160441800	E38
chr2	160441800	160442000	E86
chr2	160442000	160442200	E17
chr2	160442200	160442400	E37
chr2	160442400	160442600	E88
chr2	160442600	160445600	E3
chr2	160445600	160446400	E65
chr2	160446400	160446600	E64
chr2	160446600	160446800	E65
chr2	160446800	160447000	E64
chr2	160447000	160447800	E65
chr2	160447800	160448000	E58
chr2	160448000	160448200	E57
chr2	160448200	160448400	E58
chr2	160448400	160448600	E61
chr2	160448600	160448800	E58
chr2	160448800	160449000	E59
chr2	160449000	160449200	E58
chr2	160449200	160449400	E60
chr2	160449400	160449600	E59
chr2	160449600	160450200	E58
chr2	160450200	160450400	E37
chr2	160450400	160450800	E68
chr2	160450800	160451000	E69
chr2	160451000	160451200	E38
chr2	160451200	160451400	E86
chr2	160451400	160451600	E65
chr2	160451600	160451800	E64
chr2	160451800	160452000	E58
chr2	160452000	160452200	E63
chr2	160452200	160452400	E37
chr2	160452400	160452600	E29
chr2	160452600	160452800	E16
chr2	160452800	160453000	E17
chr2	160453000	160454000	E38
chr2	160454000	160454200	E1
chr2	160454200	160454600	E38
chr2	160454600	160454800	E86
chr2	160454800	160455200	E38
chr2	160455200	160455800	E4
chr2	160455800	160456000	E5
chr2	160456000	160457000	E4
chr2	160457000	160457200	E40
chr2	160457200	160457400	E90
chr2	160457400	160457600	E48
chr2	160457600	160457800	E38
chr2	160457800	160458000	E69
chr2	160458000	160458200	E17
chr2	160458200	160458600	E38
chr2	160458600	160458800	E17
chr2	160458800	160460000	E38
chr2	160460000	160460200	E17
chr2	160460200	160460400	E37
chr2	160460400	160460600	E38
chr2	160460600	160460800	E17
chr2	160460800	160461400	E38
chr2	160461400	160461600	E17
chr2	160461600	160462000	E38
chr2	160462000	160462200	E17
chr2	160462200	160462400	E16
chr2	160462400	160462600	E14
chr2	160462600	160462800	E15
chr2	160462800	160463000	E14
chr2	160463000	160463200	E15
chr2	160463200	160463400	E17
chr2	160463400	160463600	E38
chr2	160463600	160464000	E29
chr2	160464000	160464200	E84
chr2	160464200	160465000	E85
chr2	160465000	160465200	E84
chr2	160465200	160465600	E85
chr2	160465600	160465800	E84
chr2	160465800	160466000	E85
chr2	160466000	160466200	E84
chr2	160466200	160466400	E17
chr2	160466400	160466600	E16
chr2	160466600	160467000	E37
chr2	160467000	160467200	E18
chr2	160467200	160467800	E35
chr2	160467800	160468200	E18
chr2	160468200	160468400	E35
chr2	160468400	160468800	E18
chr2	160468800	160469000	E15
chr2	160469000	160469400	E21
chr2	160469400	160469600	E19
chr2	160469600	160470000	E15
chr2	160470000	160470400	E14
chr2	160470400	160470600	E13
chr2	160470600	160470800	E11
chr2	160470800	160471000	E14
chr2	160471000	160473200	E12
chr2	160473200	160473400	E23
chr2	160473400	160473600	E22
chr2	160473600	160473800	E20
chr2	160473800	160474000	E19
chr2	160474000	160474200	E18
chr2	160474200	160474400	E20
chr2	160474400	160474800	E19
chr2	160474800	160475000	E18
chr2	160475000	160475200	E35
chr2	160475200	160475400	E18
chr2	160475400	160476200	E35
chr2	160476200	160476400	E18
chr2	160476400	160476600	E19
chr2	160476600	160477000	E27
chr2	160477000	160477400	E28
chr2	160477400	160477600	E18
chr2	160477600	160478000	E35
chr2	160478000	160480000	E2
chr2	160480000	160480200	E86
chr2	160480200	160481200	E2
chr2	160481200	160481400	E39
chr2	160481400	160488000	E3
chr2	160488000	160488200	E73
chr2	160488200	160490000	E3
chr2	160490000	160490200	E39
chr2	160490200	160490600	E3
chr2	160490600	160491200	E65
chr2	160491200	160491400	E57
chr2	160491400	160491600	E56
chr2	160491600	160492200	E57
chr2	160492200	160492600	E56
chr2	160492600	160492800	E65
chr2	160492800	160494000	E66
chr2	160494000	160494400	E65
chr2	160494400	160494600	E64
chr2	160494600	160496000	E65
chr2	160496000	160496400	E57
chr2	160496400	160496600	E58
chr2	160496600	160496800	E56
chr2	160496800	160497000	E57
chr2	160497000	160497200	E65
chr2	160497200	160497400	E57
chr2	160497400	160498200	E65
chr2	160498200	160499200	E3
chr2	160499200	160499400	E65
chr2	160499400	160507800	E3
chr2	160507800	160508000	E39
chr2	160508000	160534000	E3
chr2	160534000	160534400	E87
chr2	160534400	160534600	E18
chr2	160534600	160537400	E2
chr2	160537400	160537600	E36
chr2	160537600	160538800	E2
chr2	160538800	160539000	E72
chr2	160539000	160539200	E64
chr2	160539200	160539800	E65
chr2	160539800	160540000	E57
chr2	160540000	160540400	E65
chr2	160540400	160540600	E57
chr2	160540600	160541400	E65
chr2	160541400	160547200	E3
chr2	160547200	160547600	E73
chr2	160547600	160552000	E3
chr2	160552000	160552200	E39
chr2	160552200	160552400	E40
chr2	160552400	160552600	E42
chr2	160552600	160552800	E41
chr2	160552800	160553000	E40
chr2	160553000	160553200	E42
chr2	160553200	160553400	E39
chr2	160553400	160561000	E3
chr2	160561000	160563000	E2
chr2	160563000	160563400	E36
chr2	160563400	160566400	E2
chr2	160566400	160566600	E36
chr2	160566600	160566800	E89
chr2	160566800	160567200	E38
chr2	160567200	160567400	E29
chr2	160567400	160567600	E37
chr2	160567600	160567800	E29
chr2	160567800	160568000	E16
chr2	160568000	160568200	E15
chr2	160568200	160568400	E13
chr2	160568400	160568600	E12
chr2	160568600	160569000	E11
chr2	160569000	160569400	E12
chr2	160569400	160569600	E11
chr2	160569600	160569800	E14
chr2	160569800	160570000	E50
chr2	160570000	160570200	E49
chr2	160570200	160570400	E37
chr2	160570400	160570600	E17
chr2	160570600	160571200	E38
chr2	160571200	160571400	E37
chr2	160571400	160571600	E36
chr2	160571600	160577600	E2
chr2	160577600	160577800	E36
chr2	160577800	160584200	E2
chr2	160584200	160584400	E86
chr2	160584400	160584800	E38
chr2	160584800	160585000	E86
chr2	160585000	160585200	E36
chr2	160585200	160585800	E2
chr2	160585800	160586000	E86
chr2	160586000	160586600	E2
chr2	160586600	160586800	E1
chr2	160586800	160587000	E38
chr2	160587000	160587200	E36
chr2	160587200	160587400	E2
chr2	160587400	160587600	E36
chr2	160587600	160591400	E2
chr2	160591400	160591600	E72
chr2	160591600	160592400	E2
chr2	160592400	160592800	E36
chr2	160592800	160593000	E2
chr2	160593000	160594400	E4
chr2	160594400	160594800	E5
chr2	160594800	160595000	E4
chr2	160595000	160595600	E5
chr2	160595600	160595800	E72
chr2	160595800	160596000	E5
chr2	160596000	160598200	E4
chr2	160598200	160599600	E2
chr2	160599600	160600200	E65
chr2	160600200	160600400	E64
chr2	160600400	160602000	E65
chr2	160602000	160602200	E78
chr2	160602200	160603000	E2
chr2	160603000	160603200	E86
chr2	160603200	160606000	E2
chr2	160606000	160606200	E36
chr2	160606200	160607400	E2
chr2	160607400	160607600	E36
chr2	160607600	160607800	E1
chr2	160607800	160608800	E38
chr2	160608800	160609200	E37
chr2	160609200	160609400	E36
chr2	160609400	160609600	E1
chr2	160609600	160610000	E38
chr2	160610000	160610200	E37
chr2	160610200	160610400	E29
chr2	160610400	160610600	E42
chr2	160610600	160611000	E46
chr2	160611000	160611200	E15
chr2	160611200	160611400	E16
chr2	160611400	160612400	E37
chr2	160612400	160612600	E38
chr2	160612600	160612800	E6
chr2	160612800	160613000	E37
chr2	160613000	160614000	E38
chr2	160614000	160614400	E6
chr2	160614400	160615400	E38
chr2	160615400	160615600	E1
chr2	160615600	160616000	E17
chr2	160616000	160616200	E38
chr2	160616200	160616400	E37
chr2	160616400	160616600	E36
chr2	160616600	160616800	E38
chr2	160616800	160617000	E36
chr2	160617000	160617200	E37
chr2	160617200	160618000	E38
chr2	160618000	160618600	E83
chr2	160618600	160618800	E15
chr2	160618800	160619000	E16
chr2	160619000	160619200	E38
chr2	160619200	160619600	E37
chr2	160619600	160619800	E36
chr2	160619800	160620600	E2
chr2	160620600	160621000	E36
chr2	160621000	160621200	E38
chr2	160621200	160621400	E36
chr2	160621400	160621600	E2
chr2	160621600	160621800	E36
chr2	160621800	160622000	E2
chr2	160622000	160622200	E36
chr2	160622200	160628000	E2
chr2	160628000	160628200	E36
chr2	160628200	160628400	E86
chr2	160628400	160628600	E36
chr2	160628600	160631000	E2
chr2	160631000	160631200	E36
chr2	160631200	160631600	E78
chr2	160631600	160635400	E2
chr2	160635400	160635600	E72
chr2	160635600	160641200	E2
chr2	160641200	160641400	E36
chr2	160641400	160649000	E2
chr2	160649000	160649200	E36
chr2	160649200	160649400	E38
chr2	160649400	160649800	E41
chr2	160649800	160650000	E38
chr2	160650000	160650200	E17
chr2	160650200	160650400	E37
chr2	160650400	160650600	E17
chr2	160650600	160652000	E38
chr2	160652000	160652200	E40
chr2	160652200	160652400	E39
chr2	160652400	160652600	E38
chr2	160652600	160653000	E40
chr2	160653000	160653200	E42
chr2	160653200	160653400	E41
chr2	160653400	160653600	E46
chr2	160653600	160653800	E41
chr2	160653800	160654000	E43
chr2	160654000	160654200	E44
chr2	160654200	160654600	E45
chr2	160654600	160654800	E79
chr2	160654800	160655200	E14
chr2	160655200	160655400	E29
chr2	160655400	160655600	E41
chr2	160655600	160656200	E38
chr2	160656200	160656800	E2
chr2	160656800	160657000	E36
chr2	160657000	160657600	E38
chr2	160657600	160658200	E40
chr2	160658200	160658600	E42
chr2	160658600	160658800	E41
chr2	160658800	160659000	E40
chr2	160659000	160659200	E41
chr2	160659200	160659600	E40
chr2	160659600	160659800	E38
chr2	160659800	160660000	E86
chr2	160660000	160660400	E2
chr2	160660400	160660600	E36
chr2	160660600	160663600	E2
chr2	160663600	160663800	E36
chr2	160663800	160664800	E2
chr2	160664800	160668200	E3
chr2	160668200	160668400	E39
chr2	160668400	160673400	E3
chr2	160673400	160673800	E39
chr2	160673800	160674000	E40
chr2	160674000	160674400	E39
chr2	160674400	160688600	E3
chr2	160688600	160689000	E39
chr2	160689000	160689200	E40
chr2	160689200	160689800	E39
chr2	160689800	160711800	E3
chr2	160711800	160712200	E39
chr2	160712200	160714800	E3
chr2	160714800	160715000	E39
chr2	160715000	160735000	E3
chr2	160735000	160735400	E39
chr2	160735400	160735600	E3
chr2	160735600	160736000	E39
chr2	160736000	160736400	E65
chr2	160736400	160744400	E3
chr2	160744400	160744600	E39
chr2	160744600	160745000	E3
chr2	160745000	160745200	E73
chr2	160745200	160749200	E3
chr2	160749200	160749400	E72
chr2	160749400	160749800	E38
chr2	160749800	160750000	E88
chr2	160750000	160750200	E38
chr2	160750200	160750400	E40
chr2	160750400	160750600	E38
chr2	160750600	160750800	E36
chr2	160750800	160751000	E2
chr2	160751000	160754000	E4
chr2	160754000	160754200	E5
chr2	160754200	160756800	E4
chr2	160756800	160757000	E38
chr2	160757000	160757200	E17
chr2	160757200	160757800	E38
chr2	160757800	160758000	E90
chr2	160758000	160758200	E72
chr2	160758200	160759400	E4
chr2	160759400	160759600	E5
chr2	160759600	160759800	E90
chr2	160759800	160760200	E40
chr2	160760200	160760400	E42
chr2	160760400	160760600	E44
chr2	160760600	160761200	E46
chr2	160761200	160761400	E79
chr2	160761400	160761600	E44
chr2	160761600	160761800	E42
chr2	160761800	160762000	E41
chr2	160762000	160762200	E39
chr2	160762200	160776000	E3
chr2	160776000	160776200	E39
chr2	160776200	160778200	E3
chr2	160778200	160778800	E39
chr2	160778800	160779200	E2
chr2	160779200	160781800	E3
chr2	160781800	160782000	E2
chr2	160782000	160782200	E3
chr2	160782200	160782800	E39
chr2	160782800	160788600	E3
chr2	160788600	160788800	E39
chr2	160788800	160789000	E40
chr2	160789000	160789200	E41
chr2	160789200	160789600	E38
chr2	160789600	160790000	E40
chr2	160790000	160790200	E42
chr2	160790200	160790400	E40
chr2	160790400	160791000	E42
chr2	160791000	160791400	E40
chr2	160791400	160791600	E38
chr2	160791600	160791800	E36
chr2	160791800	160792400	E2
chr2	160792400	160792600	E1
chr2	160792600	160793000	E2
chr2	160793000	160793200	E72
chr2	160793200	160796400	E3
chr2	160796400	160796800	E39
chr2	160796800	160802000	E3
chr2	160802000	160802400	E65
chr2	160802400	160802600	E57
chr2	160802600	160802800	E58
chr2	160802800	160803200	E57
chr2	160803200	160803600	E65
chr2	160803600	160804200	E57
chr2	160804200	160804400	E65
chr2	160804400	160824800	E3
chr2	160824800	160825000	E39
chr2	160825000	160826000	E65
chr2	160826000	160828600	E3
chr2	160828600	160828800	E39
chr2	160828800	160839800	E3
chr2	160839800	160840200	E39
chr2	160840200	160842400	E3
chr2	160842400	160842600	E73
chr2	160842600	160856200	E3
chr2	160856200	160856400	E73
chr2	160856400	160861400	E3
chr2	160861400	160861600	E39
chr2	160861600	160862800	E3
chr2	160862800	160863200	E65
chr2	160863200	160863400	E55
chr2	160863400	160863800	E65
chr2	160863800	160864200	E64
chr2	160864200	160864600	E65
chr2	160864600	160870800	E3
chr2	160870800	160871000	E73
chr2	160871000	160874800	E3
chr2	160874800	160875000	E73
chr2	160875000	160889600	E3
chr2	160889600	160889800	E39
chr2	160889800	160890600	E3
chr2	160890600	160891800	E2
chr2	160891800	160892000	E89
chr2	160892000	160892200	E2
chr2	160892200	160892400	E39
chr2	160892400	160910600	E3
chr2	160910600	160910800	E39
chr2	160910800	160911600	E4
chr2	160911600	160911800	E5
chr2	160911800	160918800	E4
chr2	160918800	160919000	E66
chr2	160919000	160919400	E54
chr2	160919400	160919800	E67
chr2	160919800	160920200	E66
chr2	160920200	160920800	E4
chr2	160920800	160921000	E39
chr2	160921000	160955000	E3
chr2	160955000	160956600	E2
chr2	160956600	160956800	E86
chr2	160956800	160957000	E89
chr2	160957000	160957200	E1
chr2	160957200	160966600	E2
chr2	160966600	160966800	E87
chr2	160966800	160967200	E35
chr2	160967200	160967600	E34
chr2	160967600	160967800	E35
chr2	160967800	160971000	E2
chr2	160971000	160998600	E3
chr2	160998600	160998800	E39
chr2	160998800	160999000	E65
chr2	160999000	161061000	E3
chr2	161061000	161061200	E73
chr2	161061200	161064400	E3
chr2	161064400	161064600	E16
chr2	161064600	161065000	E83
chr2	161065000	161065600	E17
chr2	161065600	161066400	E65
chr2	161066400	161066600	E39
chr2	161066600	161070800	E3
chr2	161070800	161071000	E39
chr2	161071000	161071200	E4
chr2	161071200	161071400	E3
chr2	161071400	161071600	E4
chr2	161071600	161077400	E3
chr2	161077400	161077800	E4
chr2	161077800	161078000	E90
chr2	161078000	161078600	E6
chr2	161078600	161078800	E90
chr2	161078800	161080000	E4
chr2	161080000	161080200	E65
chr2	161080200	161081200	E57
chr2	161081200	161081600	E65
chr2	161081600	161098000	E3
chr2	161098000	161099000	E87
chr2	161099000	161109200	E3
chr2	161109200	161109400	E73
chr2	161109400	161113800	E3
chr2	161113800	161114000	E73
chr2	161114000	161118000	E3
chr2	161118000	161118200	E39
chr2	161118200	161118600	E2
chr2	161118600	161118800	E5
chr2	161118800	161119600	E4
chr2	161119600	161120000	E72
chr2	161120000	161124600	E2
chr2	161124600	161124800	E36
chr2	161124800	161125000	E38
chr2	161125000	161125600	E17
chr2	161125600	161126000	E49
chr2	161126000	161126200	E10
chr2	161126200	161126400	E11
chr2	161126400	161126600	E12
chr2	161126600	161127000	E11
chr2	161127000	161127200	E12
chr2	161127200	161127400	E11
chr2	161127400	161127600	E10
chr2	161127600	161128200	E7
chr2	161128200	161128400	E6
chr2	161128400	161128800	E38
chr2	161128800	161130600	E2
chr2	161130600	161130800	E86
chr2	161130800	161135600	E2
chr2	161135600	161135800	E86
chr2	161135800	161142600	E2
chr2	161142600	161142800	E36
chr2	161142800	161145000	E2
chr2	161145000	161149800	E4
chr2	161149800	161150200	E87
chr2	161150200	161150600	E38
chr2	161150600	161150800	E17
chr2	161150800	161151000	E49
chr2	161151000	161151200	E39
chr2	161151200	161153400	E4
chr2	161153400	161153600	E39
chr2	161153600	161159000	E3
chr2	161159000	161159200	E73
chr2	161159200	161163000	E3
chr2	161163000	161163200	E65
chr2	161163200	161163600	E70
chr2	161163600	161163800	E78
chr2	161163800	161164200	E4
chr2	161164200	161164400	E72
chr2	161164400	161165200	E4
chr2	161165200	161165600	E5
chr2	161165600	161166200	E38
chr2	161166200	161166400	E17
chr2	161166400	161166600	E38
chr2	161166600	161166800	E86
chr2	161166800	161167000	E36
chr2	161167000	161170800	E2
chr2	161170800	161171000	E36
chr2	161171000	161172600	E2
chr2	161172600	161172800	E38
chr2	161172800	161173200	E17
chr2	161173200	161173400	E38
chr2	161173400	161174000	E48
chr2	161174000	161174200	E49
chr2	161174200	161174400	E87
chr2	161174400	161174600	E70
chr2	161174600	161177400	E4
chr2	161177400	161177600	E5
chr2	161177600	161177800	E74
chr2	161177800	161187600	E3
chr2	161187600	161188000	E5
chr2	161188000	161188600	E38
chr2	161188600	161188800	E17
chr2	161188800	161189200	E37
chr2	161189200	161189400	E35
chr2	161189400	161195400	E2
chr2	161195400	161195600	E36
chr2	161195600	161197800	E2
chr2	161197800	161198000	E36
chr2	161198000	161202200	E2
chr2	161202200	161202400	E39
chr2	161202400	161208400	E3
chr2	161208400	161208800	E39
chr2	161208800	161211200	E3
chr2	161211200	161212800	E65
chr2	161212800	161213200	E39
chr2	161213200	161218800	E3
chr2	161218800	161219000	E39
chr2	161219000	161220000	E2
chr2	161220000	161220200	E36
chr2	161220200	161222000	E2
chr2	161222000	161222200	E38
chr2	161222200	161222600	E37
chr2	161222600	161222800	E6
chr2	161222800	161223000	E5
chr2	161223000	161224000	E4
chr2	161224000	161224200	E38
chr2	161224200	161224400	E69
chr2	161224400	161224800	E48
chr2	161224800	161225000	E69
chr2	161225000	161225200	E48
chr2	161225200	161225400	E69
chr2	161225400	161225800	E4
chr2	161225800	161226000	E5
chr2	161226000	161227800	E4
chr2	161227800	161228000	E6
chr2	161228000	161228200	E37
chr2	161228200	161228400	E6
chr2	161228400	161228800	E38
chr2	161228800	161229000	E78
chr2	161229000	161230000	E4
chr2	161230000	161230200	E78
chr2	161230200	161232000	E4
chr2	161232000	161232200	E69
chr2	161232200	161232400	E48
chr2	161232400	161232600	E69
chr2	161232600	161232800	E48
chr2	161232800	161233000	E17
chr2	161233000	161233200	E38
chr2	161233200	161233400	E17
chr2	161233400	161233600	E49
chr2	161233600	161235600	E69
chr2	161235600	161235800	E49
chr2	161235800	161236000	E47
chr2	161236000	161236600	E48
chr2	161236600	161236800	E49
chr2	161236800	161237000	E50
chr2	161237000	161237200	E58
chr2	161237200	161237400	E56
chr2	161237400	161237600	E57
chr2	161237600	161237800	E59
chr2	161237800	161238000	E57
chr2	161238000	161238200	E61
chr2	161238200	161238400	E60
chr2	161238400	161238600	E59
chr2	161238600	161238800	E56
chr2	161238800	161241000	E65
chr2	161241000	161241200	E64
chr2	161241200	161241400	E65
chr2	161241400	161241600	E64
chr2	161241600	161243600	E65
chr2	161243600	161244000	E57
chr2	161244000	161244200	E59
chr2	161244200	161244800	E49
chr2	161244800	161245200	E46
chr2	161245200	161245600	E47
chr2	161245600	161246200	E48
chr2	161246200	161246400	E49
chr2	161246400	161247600	E69
chr2	161247600	161248000	E48
chr2	161248000	161250400	E4
chr2	161250400	161250600	E5
chr2	161250600	161253400	E4
chr2	161253400	161253600	E5
chr2	161253600	161254400	E2
chr2	161254400	161254600	E36
chr2	161254600	161258200	E2
chr2	161258200	161258400	E36
chr2	161258400	161260000	E2
chr2	161260000	161260200	E89
chr2	161260200	161260400	E37
chr2	161260400	161261600	E38
chr2	161261600	161261800	E36
chr2	161261800	161262000	E38
chr2	161262000	161262200	E69
chr2	161262200	161262400	E68
chr2	161262400	161262600	E86
chr2	161262600	161262800	E49
chr2	161262800	161263000	E46
chr2	161263000	161263200	E15
chr2	161263200	161263400	E14
chr2	161263400	161263600	E46
chr2	161263600	161263800	E10
chr2	161263800	161264000	E80
chr2	161264000	161264600	E79
chr2	161264600	161264800	E9
chr2	161264800	161265200	E50
chr2	161265200	161265400	E9
chr2	161265400	161265600	E50
chr2	161265600	161265800	E16
chr2	161265800	161267600	E38
chr2	161267600	161267800	E47
chr2	161267800	161268400	E48
chr2	161268400	161271400	E3
chr2	161271400	161271600	E39
chr2	161271600	161273400	E3
chr2	161273400	161274600	E65
chr2	161274600	161274800	E64
chr2	161274800	161275000	E57
chr2	161275000	161275400	E65
chr2	161275400	161282000	E3
chr2	161282000	161282800	E87
chr2	161282800	161284200	E2
chr2	161284200	161284400	E36
chr2	161284400	161284800	E18
chr2	161284800	161285000	E19
chr2	161285000	161285200	E16
chr2	161285200	161285400	E17
chr2	161285400	161285600	E38
chr2	161285600	161286200	E17
chr2	161286200	161286400	E86
chr2	161286400	161289200	E2
chr2	161289200	161289400	E39
chr2	161289400	161290200	E2
chr2	161290200	161299000	E3
chr2	161299000	161299400	E65
chr2	161299400	161299600	E64
chr2	161299600	161300000	E65
chr2	161300000	161318600	E3
chr2	161318600	161319000	E39
chr2	161319000	161326000	E3
chr2	161326000	161326400	E39
chr2	161326400	161329400	E4
chr2	161329400	161329600	E65
chr2	161329600	161329800	E68
chr2	161329800	161330600	E57
chr2	161330600	161332400	E65
chr2	161332400	161342800	E3
chr2	161342800	161343000	E39
chr2	161343000	161344400	E3
chr2	161344400	161344600	E39
chr2	161344600	161346800	E4
chr2	161346800	161348400	E69
chr2	161348400	161348800	E68
chr2	161348800	161349000	E49
chr2	161349000	161349200	E50
chr2	161349200	161349400	E81
chr2	161349400	161349600	E80
chr2	161349600	161349800	E79
chr2	161349800	161350000	E9
chr2	161350000	161350200	E7
chr2	161350200	161350600	E80
chr2	161350600	161351000	E51
chr2	161351000	161351200	E68
chr2	161351200	161351400	E69
chr2	161351400	161351800	E4
chr2	161351800	161352000	E39
chr2	161352000	161354600	E3
chr2	161354600	161355000	E73
chr2	161355000	161356000	E3
chr2	161356000	161356200	E73
chr2	161356200	161366000	E3
chr2	161366000	161366400	E73
chr2	161366400	161371000	E3
chr2	161371000	161371200	E39
chr2	161371200	161371400	E65
chr2	161371400	161371600	E4
chr2	161371600	161373400	E65
chr2	161373400	161373600	E64
chr2	161373600	161373800	E65
chr2	161373800	161374200	E64
chr2	161374200	161374400	E65
chr2	161374400	161400000	E3
chr2	161400000	161400200	E39
chr2	161400200	161424600	E3
chr2	161424600	161425000	E39
chr2	161425000	161426400	E3
chr2	161426400	161426600	E39
chr2	161426600	161427200	E65
chr2	161427200	161427400	E5
chr2	161427400	161427800	E65
chr2	161427800	161429000	E4
chr2	161429000	161431400	E3
chr2	161431400	161432000	E4
chr2	161432000	161433000	E65
chr2	161433000	161433200	E39
chr2	161433200	161439200	E3
chr2	161439200	161439400	E39
chr2	161439400	161439800	E65
chr2	161439800	161440000	E64
chr2	161440000	161440800	E65
chr2	161440800	161441000	E39
chr2	161441000	161449400	E3
chr2	161449400	161449600	E73
chr2	161449600	161461200	E3
chr2	161461200	161461600	E39
chr2	161461600	161461800	E3
chr2	161461800	161462000	E39
chr2	161462000	161469000	E3
chr2	161469000	161469200	E73
chr2	161469200	161469400	E77
chr2	161469400	161486000	E3
chr2	161486000	161487000	E2
chr2	161487000	161487400	E35
chr2	161487400	161487600	E28
chr2	161487600	161487800	E27
chr2	161487800	161488000	E26
chr2	161488000	161488200	E27
chr2	161488200	161488800	E18
chr2	161488800	161489000	E28
chr2	161489000	161489200	E26
chr2	161489200	161489400	E27
chr2	161489400	161489600	E34
chr2	161489600	161489800	E87
chr2	161489800	161492400	E2
chr2	161492400	161496800	E3
chr2	161496800	161497000	E4
chr2	161497000	161499400	E3
chr2	161499400	161507200	E4
chr2	161507200	161507400	E49
chr2	161507400	161507800	E68
chr2	161507800	161508200	E69
chr2	161508200	161508400	E55
chr2	161508400	161508800	E53
chr2	161508800	161509000	E57
chr2	161509000	161509200	E58
chr2	161509200	161509400	E59
chr2	161509400	161509600	E58
chr2	161509600	161509800	E56
chr2	161509800	161510000	E64
chr2	161510000	161510400	E65
chr2	161510400	161522600	E3
chr2	161522600	161523000	E87
chr2	161523000	161523200	E2
chr2	161523200	161528400	E4
chr2	161528400	161559600	E3
chr2	161559600	161559800	E39
chr2	161559800	161560400	E3
chr2	161560400	161560800	E39
chr2	161560800	161606200	E3
chr2	161606200	161606400	E73
chr2	161606400	161643400	E3
chr2	161643400	161643600	E73
chr2	161643600	161649400	E3
chr2	161649400	161649600	E39
chr2	161649600	161715800	E3
chr2	161715800	161716000	E39
chr2	161716000	161750000	E3
chr2	161750000	161750200	E39
chr2	161750200	161777200	E3
chr2	161777200	161777600	E39
chr2	161777600	161808400	E3
chr2	161808400	161808600	E5
chr2	161808600	161808800	E2
chr2	161808800	161809000	E78
chr2	161809000	161809200	E36
chr2	161809200	161809400	E38
chr2	161809400	161809600	E85
chr2	161809600	161814400	E3
chr2	161814400	161814600	E73
chr2	161814600	161825400	E3
chr2	161825400	161825800	E39
chr2	161825800	161826400	E4
chr2	161826400	161826600	E39
chr2	161826600	161826800	E90
chr2	161826800	161827000	E40
chr2	161827000	161827200	E39
chr2	161827200	161836000	E3
chr2	161836000	161836200	E39
chr2	161836200	161841200	E3
chr2	161841200	161841800	E39
chr2	161841800	161850400	E3
chr2	161850400	161850600	E39
chr2	161850600	161850800	E17
chr2	161850800	161851000	E16
chr2	161851000	161851200	E17
chr2	161851200	161851400	E16
chr2	161851400	161851600	E17
chr2	161851600	161919200	E3
chr2	161919200	161919400	E35
chr2	161919400	161919600	E34
chr2	161919600	161919800	E28
chr2	161919800	161920200	E26
chr2	161920200	161920400	E30
chr2	161920400	161920600	E29
chr2	161920600	161920800	E17
chr2	161920800	161933400	E3
chr2	161933400	161933600	E48
chr2	161933600	161934000	E47
chr2	161934000	161934200	E48
chr2	161934200	161934600	E47
chr2	161934600	161934800	E48
chr2	161934800	161935000	E78
chr2	161935000	161944000	E3
chr2	161944000	161944200	E73
chr2	161944200	161945400	E3
chr2	161945400	161946000	E39
chr2	161946000	161947000	E3
chr2	161947000	161947200	E73
chr2	161947200	161952400	E2
chr2	161952400	161953600	E88
chr2	161953600	161954000	E87
chr2	161954000	161954200	E2
chr2	161954200	161956200	E4
chr2	161956200	161956600	E85
chr2	161956600	161957200	E17
chr2	161957200	161957400	E38
chr2	161957400	161957600	E37
chr2	161957600	161957800	E29
chr2	161957800	161958000	E88
chr2	161958000	161958400	E87
chr2	161958400	161959600	E2
chr2	161959600	161959800	E86
chr2	161959800	161960400	E2
chr2	161960400	161960800	E5
chr2	161960800	161961600	E2
chr2	161961600	161961800	E39
chr2	161961800	161977800	E3
chr2	161977800	161978000	E39
chr2	161978000	161979200	E4
chr2	161979200	161979400	E78
chr2	161979400	161979600	E49
chr2	161979600	161980000	E83
chr2	161980000	161980200	E61
chr2	161980200	161980400	E60
chr2	161980400	161980600	E59
chr2	161980600	161980800	E56
chr2	161980800	161981000	E67
chr2	161981000	161981200	E65
chr2	161981200	161981400	E64
chr2	161981400	161982400	E65
chr2	161982400	161991200	E3
chr2	161991200	161991600	E85
chr2	161991600	161991800	E84
chr2	161991800	161992000	E83
chr2	161992000	161992200	E84
chr2	161992200	161992400	E85
chr2	161992400	161992800	E84
chr2	161992800	161993000	E82
chr2	161993000	161993200	E14
chr2	161993200	161993400	E16
chr2	161993400	161993800	E42
chr2	161993800	161994000	E40
chr2	161994000	161994400	E36
chr2	161994400	161996800	E2
chr2	161996800	161997200	E39
chr2	161997200	162011400	E3
chr2	162011400	162011600	E73
chr2	162011600	162015600	E3
chr2	162015600	162016000	E39
chr2	162016000	162016200	E15
chr2	162016200	162016400	E14
chr2	162016400	162016800	E11
chr2	162016800	162017400	E12
chr2	162017400	162017800	E11
chr2	162017800	162018000	E10
chr2	162018000	162018400	E49
chr2	162018400	162019000	E17
chr2	162019000	162019800	E38
chr2	162019800	162020000	E6
chr2	162020000	162020400	E38
chr2	162020400	162020600	E36
chr2	162020600	162021600	E2
chr2	162021600	162021800	E36
chr2	162021800	162022000	E38
chr2	162022000	162023200	E48
chr2	162023200	162023400	E69
chr2	162023400	162027000	E4
chr2	162027000	162027200	E36
chr2	162027200	162033800	E4
chr2	162033800	162034000	E2
chr2	162034000	162034400	E69
chr2	162034400	162034600	E2
chr2	162034600	162035000	E4
chr2	162035000	162035800	E2
chr2	162035800	162036000	E39
chr2	162036000	162037200	E2
chr2	162037200	162039000	E3
chr2	162039000	162039200	E2
chr2	162039200	162039600	E39
chr2	162039600	162047400	E4
chr2	162047400	162050400	E2
chr2	162050400	162050600	E36
chr2	162050600	162050800	E37
chr2	162050800	162051000	E36
chr2	162051000	162051200	E72
chr2	162051200	162056200	E2
chr2	162056200	162056400	E74
chr2	162056400	162056600	E87
chr2	162056600	162056800	E34
chr2	162056800	162057000	E35
chr2	162057000	162062800	E2
chr2	162062800	162063000	E36
chr2	162063000	162063400	E38
chr2	162063400	162063800	E41
chr2	162063800	162064000	E38
chr2	162064000	162064200	E36
chr2	162064200	162065400	E2
chr2	162065400	162065600	E36
chr2	162065600	162068800	E2
chr2	162068800	162069000	E77
chr2	162069000	162072800	E4
chr2	162072800	162073000	E84
chr2	162073000	162073400	E85
chr2	162073400	162073600	E84
chr2	162073600	162073800	E85
chr2	162073800	162074000	E84
chr2	162074000	162074200	E85
chr2	162074200	162074800	E84
chr2	162074800	162075000	E85
chr2	162075000	162075200	E84
chr2	162075200	162075800	E85
chr2	162075800	162076000	E83
chr2	162076000	162076600	E85
chr2	162076600	162078400	E4
chr2	162078400	162078800	E85
chr2	162078800	162079000	E2
chr2	162079000	162079200	E36
chr2	162079200	162079600	E38
chr2	162079600	162079800	E17
chr2	162079800	162080000	E38
chr2	162080000	162080400	E35
chr2	162080400	162083200	E2
chr2	162083200	162083400	E36
chr2	162083400	162086200	E2
chr2	162086200	162086400	E37
chr2	162086400	162086600	E86
chr2	162086600	162086800	E36
chr2	162086800	162087600	E2
chr2	162087600	162087800	E89
chr2	162087800	162088000	E36
chr2	162088000	162089000	E2
chr2	162089000	162089200	E18
chr2	162089200	162089400	E28
chr2	162089400	162089600	E18
chr2	162089600	162089800	E33
chr2	162089800	162090000	E18
chr2	162090000	162090600	E35
chr2	162090600	162090800	E27
chr2	162090800	162091000	E28
chr2	162091000	162091600	E19
chr2	162091600	162091800	E28
chr2	162091800	162092000	E27
chr2	162092000	162093000	E18
chr2	162093000	162093200	E20
chr2	162093200	162093400	E13
chr2	162093400	162093600	E29
chr2	162093600	162093800	E31
chr2	162093800	162094000	E11
chr2	162094000	162095200	E12
chr2	162095200	162095400	E24
chr2	162095400	162095600	E80
chr2	162095600	162095800	E12
chr2	162095800	162096000	E80
chr2	162096000	162096200	E11
chr2	162096200	162096400	E30
chr2	162096400	162096600	E29
chr2	162096600	162096800	E17
chr2	162096800	162097000	E16
chr2	162097000	162097400	E29
chr2	162097400	162097600	E18
chr2	162097600	162097800	E34
chr2	162097800	162098200	E28
chr2	162098200	162098400	E32
chr2	162098400	162098600	E34
chr2	162098600	162099800	E35
chr2	162099800	162100200	E37
chr2	162100200	162100400	E38
chr2	162100400	162100600	E5
chr2	162100600	162100800	E38
chr2	162100800	162101200	E90
chr2	162101200	162101400	E5
chr2	162101400	162102800	E2
chr2	162102800	162103000	E36
chr2	162103000	162103600	E18
chr2	162103600	162103800	E35
chr2	162103800	162104000	E1
chr2	162104000	162105600	E2
chr2	162105600	162105800	E36
chr2	162105800	162106200	E2
chr2	162106200	162106800	E36
chr2	162106800	162107000	E37
chr2	162107000	162107200	E38
chr2	162107200	162107800	E17
chr2	162107800	162108000	E39
chr2	162108000	162117800	E3
chr2	162117800	162118000	E73
chr2	162118000	162129600	E3
chr2	162129600	162129800	E65
chr2	162129800	162130200	E57
chr2	162130200	162130600	E65
chr2	162130600	162135000	E3
chr2	162135000	162135200	E76
chr2	162135200	162136200	E12
chr2	162136200	162136400	E13
chr2	162136400	162137000	E12
chr2	162137000	162137200	E11
chr2	162137200	162137400	E10
chr2	162137400	162137600	E79
chr2	162137600	162138000	E76
chr2	162138000	162138400	E12
chr2	162138400	162138600	E24
chr2	162138600	162138800	E23
chr2	162138800	162139000	E12
chr2	162139000	162139200	E76
chr2	162139200	162139400	E2
chr2	162139400	162162200	E3
chr2	162162200	162162400	E39
chr2	162162400	162164200	E3
chr2	162164200	162164400	E17
chr2	162164400	162164600	E15
chr2	162164600	162165200	E12
chr2	162165200	162165400	E11
chr2	162165400	162165600	E15
chr2	162165600	162165800	E16
chr2	162165800	162166000	E17
chr2	162166000	162167600	E2
chr2	162167600	162167800	E36
chr2	162167800	162169600	E2
chr2	162169600	162169800	E36
chr2	162169800	162177800	E2
chr2	162177800	162178000	E36
chr2	162178000	162178400	E2
chr2	162178400	162178800	E87
chr2	162178800	162179000	E88
chr2	162179000	162179200	E34
chr2	162179200	162183200	E2
chr2	162183200	162183400	E36
chr2	162183400	162186000	E2
chr2	162186000	162186200	E36
chr2	162186200	162188800	E2
chr2	162188800	162189200	E36
chr2	162189200	162192200	E2
chr2	162192200	162192400	E36
chr2	162192400	162196200	E2
chr2	162196200	162196400	E78
chr2	162196400	162197200	E4
chr2	162197200	162197400	E36
chr2	162197400	162197600	E66
chr2	162197600	162207400	E4
chr2	162207400	162207600	E5
chr2	162207600	162209400	E2
chr2	162209400	162209600	E39
chr2	162209600	162216800	E3
chr2	162216800	162217000	E73
chr2	162217000	162220400	E3
chr2	162220400	162222000	E4
chr2	162222000	162222600	E85
chr2	162222600	162223600	E2
chr2	162223600	162223800	E36
chr2	162223800	162224200	E2
chr2	162224200	162225000	E87
chr2	162225000	162225800	E2
chr2	162225800	162226000	E36
chr2	162226000	162226200	E35
chr2	162226200	162226400	E18
chr2	162226400	162226600	E35
chr2	162226600	162226800	E28
chr2	162226800	162227000	E27
chr2	162227000	162227200	E19
chr2	162227200	162227400	E25
chr2	162227400	162227800	E22
chr2	162227800	162228000	E21
chr2	162228000	162228200	E19
chr2	162228200	162228600	E27
chr2	162228600	162229000	E28
chr2	162229000	162229200	E18
chr2	162229200	162231600	E35
chr2	162231600	162238200	E2
chr2	162238200	162238400	E39
chr2	162238400	162238600	E2
chr2	162238600	162239000	E89
chr2	162239000	162240200	E2
chr2	162240200	162240400	E39
chr2	162240400	162242800	E3
chr2	162242800	162243000	E39
chr2	162243000	162250400	E3
chr2	162250400	162250600	E73
chr2	162250600	162252400	E3
chr2	162252400	162252600	E73
chr2	162252600	162256000	E3
chr2	162256000	162256600	E39
chr2	162256600	162261600	E3
chr2	162261600	162264200	E2
chr2	162264200	162264400	E36
chr2	162264400	162266400	E2
chr2	162266400	162266800	E36
chr2	162266800	162267400	E2
chr2	162267400	162267600	E36
chr2	162267600	162268600	E38
chr2	162268600	162268800	E70
chr2	162268800	162269200	E64
chr2	162269200	162269600	E65
chr2	162269600	162269800	E53
chr2	162269800	162270200	E58
chr2	162270200	162270400	E59
chr2	162270400	162270800	E60
chr2	162270800	162271000	E61
chr2	162271000	162271200	E62
chr2	162271200	162271400	E81
chr2	162271400	162271600	E62
chr2	162271600	162272400	E61
chr2	162272400	162272600	E60
chr2	162272600	162272800	E59
chr2	162272800	162273000	E60
chr2	162273000	162273200	E61
chr2	162273200	162274200	E62
chr2	162274200	162275200	E61
chr2	162275200	162275400	E54
chr2	162275400	162275600	E62
chr2	162275600	162275800	E61
chr2	162275800	162276200	E59
chr2	162276200	162276400	E56
chr2	162276400	162276600	E58
chr2	162276600	162276800	E53
chr2	162276800	162277200	E63
chr2	162277200	162277400	E53
chr2	162277400	162277600	E63
chr2	162277600	162277800	E64
chr2	162277800	162278000	E58
chr2	162278000	162278400	E56
chr2	162278400	162279000	E63
chr2	162279000	162279400	E68
chr2	162279400	162279800	E52
chr2	162279800	162280000	E61
chr2	162280000	162280200	E57
chr2	162280200	162280400	E66
chr2	162280400	162280600	E54
chr2	162280600	162281000	E61
chr2	162281000	162281200	E62
chr2	162281200	162281800	E60
chr2	162281800	162282000	E59
chr2	162282000	162282200	E56
chr2	162282200	162282400	E57
chr2	162282400	162282600	E58
chr2	162282600	162282800	E59
chr2	162282800	162283000	E61
chr2	162283000	162283400	E52
chr2	162283400	162283600	E53
chr2	162283600	162283800	E57
chr2	162283800	162284600	E52
chr2	162284600	162284800	E51
chr2	162284800	162285000	E52
chr2	162285000	162285400	E53
chr2	162285400	162285600	E58
chr2	162285600	162285800	E57
chr2	162285800	162286200	E58
chr2	162286200	162286800	E59
chr2	162286800	162287000	E58
chr2	162287000	162287400	E55
chr2	162287400	162287600	E57
chr2	162287600	162292800	E65
chr2	162292800	162293000	E57
chr2	162293000	162293600	E65
chr2	162293600	162297800	E3
chr2	162297800	162298000	E73
chr2	162298000	162427000	E3
chr2	162427000	162427200	E73
chr2	162427200	162427400	E3
chr2	162427400	162427600	E73
chr2	162427600	162434600	E3
chr2	162434600	162435600	E2
chr2	162435600	162436400	E35
chr2	162436400	162436600	E33
chr2	162436600	162437000	E24
chr2	162437000	162437200	E26
chr2	162437200	162437600	E23
chr2	162437600	162437800	E24
chr2	162437800	162438000	E25
chr2	162438000	162438200	E26
chr2	162438200	162438400	E28
chr2	162438400	162438600	E27
chr2	162438600	162438800	E34
chr2	162438800	162439000	E35
chr2	162439000	162439200	E28
chr2	162439200	162440400	E18
chr2	162440400	162441600	E2
chr2	162441600	162441800	E77
chr2	162441800	162442400	E65
chr2	162442400	162442600	E58
chr2	162442600	162442800	E56
chr2	162442800	162443000	E14
chr2	162443000	162443200	E13
chr2	162443200	162443400	E16
chr2	162443400	162443800	E17
chr2	162443800	162444400	E38
chr2	162444400	162444600	E36
chr2	162444600	162446000	E2
chr2	162446000	162446200	E36
chr2	162446200	162447600	E3
chr2	162447600	162447800	E39
chr2	162447800	162450000	E3
chr2	162450000	162450200	E39
chr2	162450200	162457000	E3
chr2	162457000	162457200	E39
chr2	162457200	162462000	E3
chr2	162462000	162462200	E39
chr2	162462200	162475400	E3
chr2	162475400	162475800	E73
chr2	162475800	162479600	E3
chr2	162479600	162480000	E65
chr2	162480000	162480600	E57
chr2	162480600	162480800	E60
chr2	162480800	162481000	E61
chr2	162481000	162482200	E62
chr2	162482200	162482400	E52
chr2	162482400	162482600	E60
chr2	162482600	162482800	E53
chr2	162482800	162483000	E60
chr2	162483000	162483200	E53
chr2	162483200	162483400	E68
chr2	162483400	162483600	E69
chr2	162483600	162483800	E68
chr2	162483800	162484000	E69
chr2	162484000	162484200	E68
chr2	162484200	162485200	E69
chr2	162485200	162486000	E4
chr2	162486000	162487600	E65
chr2	162487600	162487800	E58
chr2	162487800	162488000	E57
chr2	162488000	162488400	E58
chr2	162488400	162489000	E56
chr2	162489000	162489800	E57
chr2	162489800	162490800	E65
chr2	162490800	162495000	E3
chr2	162495000	162495200	E39
chr2	162495200	162501600	E3
chr2	162501600	162502600	E65
chr2	162502600	162502800	E64
chr2	162502800	162503600	E65
chr2	162503600	162507200	E4
chr2	162507200	162507400	E5
chr2	162507400	162507600	E4
chr2	162507600	162508000	E5
chr2	162508000	162508200	E4
chr2	162508200	162508400	E72
chr2	162508400	162509400	E4
chr2	162509400	162520400	E3
chr2	162520400	162520600	E39
chr2	162520600	162533400	E3
chr2	162533400	162533600	E65
chr2	162533600	162533800	E64
chr2	162533800	162538000	E65
chr2	162538000	162538400	E57
chr2	162538400	162540600	E65
chr2	162540600	162541000	E57
chr2	162541000	162541400	E65
chr2	162541400	162564200	E3
chr2	162564200	162564600	E65
chr2	162564600	162564800	E58
chr2	162564800	162565000	E57
chr2	162565000	162565200	E56
chr2	162565200	162565600	E59
chr2	162565600	162566200	E58
chr2	162566200	162566400	E56
chr2	162566400	162566600	E57
chr2	162566600	162566800	E65
chr2	162566800	162567000	E64
chr2	162567000	162567200	E65
chr2	162567200	162567400	E57
chr2	162567400	162567800	E65
chr2	162567800	162568200	E64
chr2	162568200	162570000	E65
chr2	162570000	162570200	E57
chr2	162570200	162571000	E65
chr2	162571000	162577600	E3
chr2	162577600	162578200	E65
chr2	162578200	162580200	E4
chr2	162580200	162580600	E65
chr2	162580600	162580800	E57
chr2	162580800	162581200	E65
chr2	162581200	162581400	E64
chr2	162581400	162582600	E65
chr2	162582600	162582800	E57
chr2	162582800	162583200	E65
chr2	162583200	162583400	E64
chr2	162583400	162584000	E65
chr2	162584000	162584200	E64
chr2	162584200	162584800	E65
chr2	162584800	162589400	E3
chr2	162589400	162589600	E4
chr2	162589600	162589800	E65
chr2	162589800	162590400	E66
chr2	162590400	162590600	E65
chr2	162590600	162592400	E4
chr2	162592400	162594000	E3
chr2	162594000	162595200	E65
chr2	162595200	162595400	E64
chr2	162595400	162597200	E65
chr2	162597200	162597400	E64
chr2	162597400	162598000	E65
chr2	162598000	162598200	E64
chr2	162598200	162602400	E65
chr2	162602400	162602600	E57
chr2	162602600	162603200	E54
chr2	162603200	162603400	E61
chr2	162603400	162603600	E60
chr2	162603600	162603800	E52
chr2	162603800	162604200	E54
chr2	162604200	162604400	E56
chr2	162604400	162604600	E58
chr2	162604600	162605400	E65
chr2	162605400	162605800	E4
chr2	162605800	162606000	E78
chr2	162606000	162606400	E4
chr2	162606400	162607600	E65
chr2	162607600	162607800	E64
chr2	162607800	162612400	E65
chr2	162612400	162631200	E3
chr2	162631200	162631400	E39
chr2	162631400	162643600	E3
chr2	162643600	162644000	E39
chr2	162644000	162651600	E3
chr2	162651600	162651800	E39
chr2	162651800	162652800	E65
chr2	162652800	162653000	E64
chr2	162653000	162653800	E65
chr2	162653800	162654000	E39
chr2	162654000	162654200	E65
chr2	162654200	162654600	E3
chr2	162654600	162654800	E39
chr2	162654800	162655200	E3
chr2	162655200	162662000	E4
chr2	162662000	162662400	E5
chr2	162662400	162662600	E39
chr2	162662600	162662800	E5
chr2	162662800	162676400	E3
chr2	162676400	162678000	E69
chr2	162678000	162681000	E4
chr2	162681000	162695400	E3
chr2	162695400	162696200	E65
chr2	162696200	162696400	E64
chr2	162696400	162697600	E65
chr2	162697600	162697800	E64
chr2	162697800	162698200	E65
chr2	162698200	162698400	E64
chr2	162698400	162699600	E65
chr2	162699600	162699800	E64
chr2	162699800	162703000	E65
chr2	162703000	162709000	E3
chr2	162709000	162709200	E39
chr2	162709200	162736000	E3
chr2	162736000	162736200	E39
chr2	162736200	162736400	E40
chr2	162736400	162739600	E3
chr2	162739600	162739800	E39
chr2	162739800	162753600	E3
chr2	162753600	162754400	E39
chr2	162754400	162759400	E3
chr2	162759400	162759600	E39
chr2	162759600	162763600	E3
chr2	162763600	162763800	E39
chr2	162763800	162771400	E65
chr2	162771400	162771600	E66
chr2	162771600	162771800	E67
chr2	162771800	162773000	E66
chr2	162773000	162773200	E54
chr2	162773200	162773800	E57
chr2	162773800	162774200	E66
chr2	162774200	162775200	E65
chr2	162775200	162775400	E66
chr2	162775400	162776400	E67
chr2	162776400	162776600	E54
chr2	162776600	162776800	E53
chr2	162776800	162777000	E56
chr2	162777000	162777600	E57
chr2	162777600	162779200	E65
chr2	162779200	162779400	E57
chr2	162779400	162779800	E56
chr2	162779800	162780000	E57
chr2	162780000	162782400	E65
chr2	162782400	162785200	E3
chr2	162785200	162785400	E39
chr2	162785400	162786200	E3
chr2	162786200	162786400	E39
chr2	162786400	162787200	E3
chr2	162787200	162788600	E65
chr2	162788600	162788800	E57
chr2	162788800	162789000	E58
chr2	162789000	162789200	E59
chr2	162789200	162789400	E56
chr2	162789400	162789800	E57
chr2	162789800	162790000	E55
chr2	162790000	162790200	E54
chr2	162790200	162790400	E57
chr2	162790400	162795200	E65
chr2	162795200	162798000	E3
chr2	162798000	162798200	E39
chr2	162798200	162801400	E2
chr2	162801400	162801600	E36
chr2	162801600	162802000	E2
chr2	162802000	162802200	E36
chr2	162802200	162802400	E89
chr2	162802400	162802800	E38
chr2	162802800	162803000	E17
chr2	162803000	162803200	E57
chr2	162803200	162803400	E56
chr2	162803400	162803600	E59
chr2	162803600	162804000	E58
chr2	162804000	162804800	E59
chr2	162804800	162805000	E58
chr2	162805000	162805200	E57
chr2	162805200	162806000	E65
chr2	162806000	162808800	E4
chr2	162808800	162809000	E86
chr2	162809000	162809400	E65
chr2	162809400	162809800	E4
chr2	162809800	162811400	E65
chr2	162811400	162811600	E55
chr2	162811600	162812000	E65
chr2	162812000	162813600	E3
chr2	162813600	162814000	E2
chr2	162814000	162815000	E65
chr2	162815000	162815200	E86
chr2	162815200	162817000	E65
chr2	162817000	162817200	E66
chr2	162817200	162817400	E67
chr2	162817400	162817600	E57
chr2	162817600	162817800	E58
chr2	162817800	162818000	E57
chr2	162818000	162818200	E56
chr2	162818200	162818400	E58
chr2	162818400	162818600	E59
chr2	162818600	162818800	E56
chr2	162818800	162819000	E57
chr2	162819000	162819200	E59
chr2	162819200	162819400	E58
chr2	162819400	162819600	E57
chr2	162819600	162821800	E65
chr2	162821800	162822600	E57
chr2	162822600	162822800	E64
chr2	162822800	162823000	E65
chr2	162823000	162823800	E57
chr2	162823800	162824200	E56
chr2	162824200	162824600	E57
chr2	162824600	162824800	E58
chr2	162824800	162825000	E57
chr2	162825000	162825200	E58
chr2	162825200	162825400	E57
chr2	162825400	162825800	E59
chr2	162825800	162826000	E57
chr2	162826000	162826200	E59
chr2	162826200	162826400	E58
chr2	162826400	162827000	E57
chr2	162827000	162827400	E65
chr2	162827400	162827800	E57
chr2	162827800	162828000	E59
chr2	162828000	162828200	E61
chr2	162828200	162828400	E60
chr2	162828400	162828600	E56
chr2	162828600	162829000	E60
chr2	162829000	162829200	E58
chr2	162829200	162829400	E56
chr2	162829400	162829600	E67
chr2	162829600	162832000	E65
chr2	162832000	162832200	E66
chr2	162832200	162832400	E67
chr2	162832400	162832600	E65
chr2	162832600	162833800	E4
chr2	162833800	162835400	E65
chr2	162835400	162835600	E58
chr2	162835600	162836200	E65
chr2	162836200	162836400	E70
chr2	162836400	162837800	E65
chr2	162837800	162838000	E64
chr2	162838000	162838600	E65
chr2	162838600	162838800	E66
chr2	162838800	162839000	E65
chr2	162839000	162839200	E64
chr2	162839200	162839400	E63
chr2	162839400	162839600	E58
chr2	162839600	162839800	E57
chr2	162839800	162840000	E64
chr2	162840000	162840400	E65
chr2	162840400	162843400	E3
chr2	162843400	162846200	E2
chr2	162846200	162846800	E86
chr2	162846800	162847200	E65
chr2	162847200	162847400	E58
chr2	162847400	162847800	E57
chr2	162847800	162848000	E58
chr2	162848000	162848200	E57
chr2	162848200	162848400	E56
chr2	162848400	162848800	E58
chr2	162848800	162849000	E57
chr2	162849000	162849400	E60
chr2	162849400	162849800	E59
chr2	162849800	162851000	E65
chr2	162851000	162851400	E57
chr2	162851400	162851600	E59
chr2	162851600	162851800	E56
chr2	162851800	162852000	E57
chr2	162852000	162852200	E52
chr2	162852200	162852400	E53
chr2	162852400	162852600	E63
chr2	162852600	162852800	E58
chr2	162852800	162854200	E65
chr2	162854200	162854400	E69
chr2	162854400	162854600	E51
chr2	162854600	162854800	E52
chr2	162854800	162855000	E62
chr2	162855000	162855200	E60
chr2	162855200	162855400	E59
chr2	162855400	162855800	E60
chr2	162855800	162856000	E59
chr2	162856000	162856200	E53
chr2	162856200	162856400	E59
chr2	162856400	162857200	E63
chr2	162857200	162857400	E52
chr2	162857400	162857600	E61
chr2	162857600	162857800	E53
chr2	162857800	162858000	E60
chr2	162858000	162858200	E59
chr2	162858200	162858400	E9
chr2	162858400	162858600	E10
chr2	162858600	162859000	E62
chr2	162859000	162859200	E45
chr2	162859200	162859400	E44
chr2	162859400	162859800	E45
chr2	162859800	162860000	E44
chr2	162860000	162860200	E42
chr2	162860200	162860800	E63
chr2	162860800	162861000	E64
chr2	162861000	162861400	E65
chr2	162861400	162861800	E64
chr2	162861800	162864400	E65
chr2	162864400	162864600	E57
chr2	162864600	162864800	E56
chr2	162864800	162865000	E59
chr2	162865000	162865200	E53
chr2	162865200	162865400	E64
chr2	162865400	162865800	E63
chr2	162865800	162866000	E64
chr2	162866000	162866200	E65
chr2	162866200	162866600	E64
chr2	162866600	162867400	E65
chr2	162867400	162868000	E64
chr2	162868000	162869000	E40
chr2	162869000	162869400	E42
chr2	162869400	162869800	E15
chr2	162869800	162870000	E43
chr2	162870000	162870200	E45
chr2	162870200	162870400	E43
chr2	162870400	162870600	E42
chr2	162870600	162870800	E44
chr2	162870800	162871000	E43
chr2	162871000	162871200	E44
chr2	162871200	162871400	E14
chr2	162871400	162871600	E42
chr2	162871600	162871800	E41
chr2	162871800	162872000	E40
chr2	162872000	162872200	E38
chr2	162872200	162872600	E6
chr2	162872600	162873200	E38
chr2	162873200	162873400	E17
chr2	162873400	162873800	E38
chr2	162873800	162874200	E6
chr2	162874200	162875000	E38
chr2	162875000	162875200	E6
chr2	162875200	162875600	E90
chr2	162875600	162876000	E38
chr2	162876000	162876400	E77
chr2	162876400	162877400	E65
chr2	162877400	162877600	E64
chr2	162877600	162877800	E65
chr2	162877800	162878200	E56
chr2	162878200	162878400	E55
chr2	162878400	162878600	E66
chr2	162878600	162878800	E55
chr2	162878800	162879000	E5
chr2	162879000	162880600	E4
chr2	162880600	162880800	E39
chr2	162880800	162881000	E40
chr2	162881000	162881600	E41
chr2	162881600	162882000	E40
chr2	162882000	162882200	E38
chr2	162882200	162882400	E72
chr2	162882400	162885800	E2
chr2	162885800	162886000	E72
chr2	162886000	162886200	E55
chr2	162886200	162886400	E57
chr2	162886400	162886600	E38
chr2	162886600	162887000	E17
chr2	162887000	162887200	E1
chr2	162887200	162891000	E2
chr2	162891000	162891200	E36
chr2	162891200	162891600	E2
chr2	162891600	162891800	E36
chr2	162891800	162892200	E2
chr2	162892200	162892400	E39
chr2	162892400	162908800	E3
chr2	162908800	162909200	E73
chr2	162909200	162926800	E3
chr2	162926800	162928800	E4
chr2	162928800	162929000	E5
chr2	162929000	162929200	E6
chr2	162929200	162929800	E38
chr2	162929800	162930000	E90
chr2	162930000	162930200	E40
chr2	162930200	162930600	E74
chr2	162930600	162931000	E38
chr2	162931000	162931200	E40
chr2	162931200	162931400	E39
chr2	162931400	162943800	E3
chr2	162943800	162944000	E65
chr2	162944000	162944200	E64
chr2	162944200	162945600	E65
chr2	162945600	162945800	E57
chr2	162945800	162947000	E65
chr2	162947000	162947200	E64
chr2	162947200	162947600	E57
chr2	162947600	162947800	E56
chr2	162947800	162948000	E60
chr2	162948000	162948200	E56
chr2	162948200	162948400	E53
chr2	162948400	162948600	E60
chr2	162948600	162948800	E57
chr2	162948800	162949600	E53
chr2	162949600	162950000	E55
chr2	162950000	162950200	E53
chr2	162950200	162950400	E59
chr2	162950400	162950800	E57
chr2	162950800	162951600	E65
chr2	162951600	162958200	E3
chr2	162958200	162958400	E39
chr2	162958400	162958600	E40
chr2	162958600	162958800	E39
chr2	162958800	162960400	E3
chr2	162960400	162960600	E73
chr2	162960600	162968400	E3
chr2	162968400	162968600	E72
chr2	162968600	162970400	E4
chr2	162970400	162970600	E78
chr2	162970600	162970800	E17
chr2	162970800	162971000	E57
chr2	162971000	162971200	E70
chr2	162971200	162971800	E57
chr2	162971800	162972000	E56
chr2	162972000	162972200	E54
chr2	162972200	162972600	E57
chr2	162972600	162972800	E65
chr2	162972800	162973000	E63
chr2	162973000	162973200	E59
chr2	162973200	162973400	E56
chr2	162973400	162973600	E57
chr2	162973600	162973800	E56
chr2	162973800	162974200	E57
chr2	162974200	162974400	E65
chr2	162974400	162974600	E55
chr2	162974600	162974800	E54
chr2	162974800	162975000	E53
chr2	162975000	162975200	E60
chr2	162975200	162975400	E61
chr2	162975400	162975600	E59
chr2	162975600	162975800	E58
chr2	162975800	162976000	E54
chr2	162976000	162976200	E66
chr2	162976200	162976600	E65
chr2	162976600	162976800	E4
chr2	162976800	162977000	E65
chr2	162977000	162977200	E4
chr2	162977200	162977400	E5
chr2	162977400	162980200	E4
chr2	162980200	162980400	E69
chr2	162980400	162980800	E17
chr2	162980800	162981800	E54
chr2	162981800	162982200	E53
chr2	162982200	162982400	E59
chr2	162982400	162982600	E60
chr2	162982600	162982800	E59
chr2	162982800	162983200	E60
chr2	162983200	162983400	E59
chr2	162983400	162983600	E60
chr2	162983600	162984200	E58
chr2	162984200	162984800	E57
chr2	162984800	162985200	E65
chr2	162985200	163011800	E3
chr2	163011800	163012000	E65
chr2	163012000	163012200	E57
chr2	163012200	163012400	E58
chr2	163012400	163012600	E65
chr2	163012600	163012800	E64
chr2	163012800	163013000	E63
chr2	163013000	163013200	E58
chr2	163013200	163013400	E59
chr2	163013400	163013600	E53
chr2	163013600	163014200	E57
chr2	163014200	163015200	E65
chr2	163015200	163015400	E56
chr2	163015400	163015600	E59
chr2	163015600	163016000	E56
chr2	163016000	163016200	E53
chr2	163016200	163016600	E63
chr2	163016600	163016800	E64
chr2	163016800	163020600	E65
chr2	163020600	163020800	E64
chr2	163020800	163021000	E63
chr2	163021000	163021400	E64
chr2	163021400	163021600	E65
chr2	163021600	163022200	E63
chr2	163022200	163022400	E64
chr2	163022400	163027000	E65
chr2	163027000	163027200	E55
chr2	163027200	163027400	E64
chr2	163027400	163027600	E55
chr2	163027600	163027800	E54
chr2	163027800	163028000	E57
chr2	163028000	163028600	E65
chr2	163028600	163028800	E64
chr2	163028800	163029000	E53
chr2	163029000	163029200	E60
chr2	163029200	163029600	E59
chr2	163029600	163029800	E57
chr2	163029800	163030000	E59
chr2	163030000	163030200	E58
chr2	163030200	163030400	E17
chr2	163030400	163032800	E65
chr2	163032800	163037600	E3
chr2	163037600	163038000	E65
chr2	163038000	163038200	E64
chr2	163038200	163038400	E58
chr2	163038400	163038800	E64
chr2	163038800	163039000	E65
chr2	163039000	163039800	E85
chr2	163039800	163040200	E4
chr2	163040200	163040400	E65
chr2	163040400	163040600	E57
chr2	163040600	163040800	E54
chr2	163040800	163041200	E55
chr2	163041200	163041400	E54
chr2	163041400	163041600	E55
chr2	163041600	163042800	E65
chr2	163042800	163043200	E3
chr2	163043200	163044400	E65
chr2	163044400	163044600	E64
chr2	163044600	163045000	E63
chr2	163045000	163045600	E64
chr2	163045600	163047800	E65
chr2	163047800	163048000	E64
chr2	163048000	163048400	E65
chr2	163048400	163048600	E64
chr2	163048600	163048800	E63
chr2	163048800	163049000	E65
chr2	163049000	163049200	E55
chr2	163049200	163049400	E57
chr2	163049400	163049600	E67
chr2	163049600	163050200	E57
chr2	163050200	163050600	E60
chr2	163050600	163051000	E57
chr2	163051000	163052000	E53
chr2	163052000	163052400	E52
chr2	163052400	163052600	E53
chr2	163052600	163053200	E60
chr2	163053200	163053400	E58
chr2	163053400	163053600	E53
chr2	163053600	163054000	E60
chr2	163054000	163054200	E61
chr2	163054200	163054400	E53
chr2	163054400	163054800	E56
chr2	163054800	163055000	E60
chr2	163055000	163055200	E63
chr2	163055200	163055400	E60
chr2	163055400	163055600	E59
chr2	163055600	163055800	E60
chr2	163055800	163056000	E53
chr2	163056000	163056200	E52
chr2	163056200	163056600	E67
chr2	163056600	163057000	E66
chr2	163057000	163058000	E65
chr2	163058000	163058200	E57
chr2	163058200	163058800	E65
chr2	163058800	163059000	E57
chr2	163059000	163059800	E65
chr2	163059800	163066200	E3
chr2	163066200	163066400	E73
chr2	163066400	163072600	E3
chr2	163072600	163073400	E65
chr2	163073400	163073600	E64
chr2	163073600	163074400	E65
chr2	163074400	163074600	E64
chr2	163074600	163076400	E65
chr2	163076400	163077000	E64
chr2	163077000	163077200	E57
chr2	163077200	163077400	E58
chr2	163077400	163077600	E56
chr2	163077600	163077800	E37
chr2	163077800	163078000	E17
chr2	163078000	163078400	E38
chr2	163078400	163078600	E36
chr2	163078600	163079000	E2
chr2	163079000	163079200	E36
chr2	163079200	163080000	E2
chr2	163080000	163080400	E38
chr2	163080400	163080600	E16
chr2	163080600	163082400	E2
chr2	163082400	163082800	E3
chr2	163082800	163083000	E73
chr2	163083000	163088400	E3
chr2	163088400	163089000	E2
chr2	163089000	163089200	E36
chr2	163089200	163089400	E39
chr2	163089400	163089600	E36
chr2	163089600	163090800	E2
chr2	163090800	163096600	E3
chr2	163096600	163097200	E65
chr2	163097200	163097600	E64
chr2	163097600	163097800	E65
chr2	163097800	163098400	E57
chr2	163098400	163098600	E58
chr2	163098600	163099400	E59
chr2	163099400	163100200	E60
chr2	163100200	163100400	E58
chr2	163100400	163100600	E57
chr2	163100600	163100800	E58
chr2	163100800	163101000	E56
chr2	163101000	163101200	E60
chr2	163101200	163101800	E59
chr2	163101800	163102200	E57
chr2	163102200	163102400	E58
chr2	163102400	163102600	E59
chr2	163102600	163102800	E58
chr2	163102800	163103200	E57
chr2	163103200	163104800	E65
chr2	163104800	163105000	E64
chr2	163105000	163105200	E65
chr2	163105200	163105400	E64
chr2	163105400	163108400	E65
chr2	163108400	163108800	E64
chr2	163108800	163109000	E63
chr2	163109000	163109600	E64
chr2	163109600	163110000	E65
chr2	163110000	163110200	E57
chr2	163110200	163110400	E65
chr2	163110400	163111000	E58
chr2	163111000	163111200	E57
chr2	163111200	163111400	E55
chr2	163111400	163111600	E65
chr2	163111600	163117800	E3
chr2	163117800	163118000	E39
chr2	163118000	163118200	E48
chr2	163118200	163118400	E69
chr2	163118400	163119200	E4
chr2	163119200	163119400	E5
chr2	163119400	163119800	E4
chr2	163119800	163121400	E65
chr2	163121400	163121600	E54
chr2	163121600	163122000	E57
chr2	163122000	163122200	E58
chr2	163122200	163122400	E57
chr2	163122400	163122600	E59
chr2	163122600	163122800	E60
chr2	163122800	163123000	E61
chr2	163123000	163123200	E59
chr2	163123200	163123400	E56
chr2	163123400	163123600	E58
chr2	163123600	163123800	E57
chr2	163123800	163124000	E65
chr2	163124000	163141000	E3
chr2	163141000	163144800	E2
chr2	163144800	163145000	E36
chr2	163145000	163145400	E41
chr2	163145400	163145600	E39
chr2	163145600	163146400	E4
chr2	163146400	163146800	E2
chr2	163146800	163147000	E65
chr2	163147000	163147200	E64
chr2	163147200	163147600	E65
chr2	163147600	163148400	E2
chr2	163148400	163148800	E39
chr2	163148800	163150200	E3
chr2	163150200	163151600	E65
chr2	163151600	163151800	E64
chr2	163151800	163153000	E65
chr2	163153000	163153200	E58
chr2	163153200	163153800	E57
chr2	163153800	163154000	E58
chr2	163154000	163154200	E57
chr2	163154200	163154400	E58
chr2	163154400	163154600	E57
chr2	163154600	163154800	E59
chr2	163154800	163155000	E61
chr2	163155000	163155200	E60
chr2	163155200	163155600	E79
chr2	163155600	163155800	E52
chr2	163155800	163156200	E53
chr2	163156200	163156400	E63
chr2	163156400	163156800	E60
chr2	163156800	163157800	E59
chr2	163157800	163158000	E58
chr2	163158000	163158400	E57
chr2	163158400	163158600	E65
chr2	163158600	163162400	E3
chr2	163162400	163163000	E39
chr2	163163000	163165400	E3
chr2	163165400	163165600	E39
chr2	163165600	163167000	E3
chr2	163167000	163167200	E39
chr2	163167200	163169400	E2
chr2	163169400	163169800	E36
chr2	163169800	163172200	E2
chr2	163172200	163172400	E17
chr2	163172400	163173200	E37
chr2	163173200	163173400	E38
chr2	163173400	163174200	E17
chr2	163174200	163174400	E16
chr2	163174400	163174600	E9
chr2	163174600	163175200	E31
chr2	163175200	163175800	E12
chr2	163175800	163176000	E21
chr2	163176000	163176200	E20
chr2	163176200	163176400	E28
chr2	163176400	163176600	E27
chr2	163176600	163177200	E87
chr2	163177200	163177400	E2
chr2	163177400	163178000	E87
chr2	163178000	163180600	E2
chr2	163180600	163180800	E4
chr2	163180800	163181000	E2
chr2	163181000	163185000	E4
chr2	163185000	163185200	E5
chr2	163185200	163185400	E78
chr2	163185400	163187200	E4
chr2	163187200	163189000	E2
chr2	163189000	163189200	E36
chr2	163189200	163191000	E2
chr2	163191000	163191200	E36
chr2	163191200	163193600	E2
chr2	163193600	163193800	E78
chr2	163193800	163194200	E38
chr2	163194200	163194400	E1
chr2	163194400	163194800	E38
chr2	163194800	163195000	E36
chr2	163195000	163197600	E3
chr2	163197600	163198800	E4
chr2	163198800	163199000	E48
chr2	163199000	163199400	E69
chr2	163199400	163199600	E48
chr2	163199600	163199800	E69
chr2	163199800	163200000	E49
chr2	163200000	163200200	E14
chr2	163200200	163200400	E11
chr2	163200400	163200600	E31
chr2	163200600	163201200	E12
chr2	163201200	163201400	E23
chr2	163201400	163201600	E21
chr2	163201600	163201800	E20
chr2	163201800	163202000	E21
chr2	163202000	163202200	E20
chr2	163202200	163202800	E18
chr2	163202800	163203000	E26
chr2	163203000	163203400	E27
chr2	163203400	163203600	E18
chr2	163203600	163204400	E35
chr2	163204400	163205000	E2
chr2	163205000	163205200	E36
chr2	163205200	163207000	E2
chr2	163207000	163207200	E36
chr2	163207200	163207800	E38
chr2	163207800	163208000	E68
chr2	163208000	163208400	E69
chr2	163208400	163208800	E17
chr2	163208800	163209200	E38
chr2	163209200	163209800	E17
chr2	163209800	163210000	E37
chr2	163210000	163210200	E38
chr2	163210200	163210400	E86
chr2	163210400	163210600	E17
chr2	163210600	163210800	E30
chr2	163210800	163211000	E29
chr2	163211000	163211400	E37
chr2	163211400	163211800	E17
chr2	163211800	163212000	E38
chr2	163212000	163212200	E17
chr2	163212200	163213000	E2
chr2	163213000	163213200	E36
chr2	163213200	163214200	E2
chr2	163214200	163214400	E36
chr2	163214400	163214600	E2
chr2	163214600	163215400	E35
chr2	163215400	163215800	E18
chr2	163215800	163220400	E2
chr2	163220400	163220600	E78
chr2	163220600	163221400	E2
chr2	163221400	163221600	E36
chr2	163221600	163221800	E38
chr2	163221800	163222000	E17
chr2	163222000	163222200	E57
chr2	163222200	163222400	E17
chr2	163222400	163224200	E65
chr2	163224200	163224400	E56
chr2	163224400	163225200	E65
chr2	163225200	163225400	E64
chr2	163225400	163225600	E58
chr2	163225600	163225800	E63
chr2	163225800	163226000	E59
chr2	163226000	163226200	E60
chr2	163226200	163226800	E59
chr2	163226800	163227200	E65
chr2	163227200	163227600	E64
chr2	163227600	163228000	E65
chr2	163228000	163228200	E64
chr2	163228200	163228600	E58
chr2	163228600	163231200	E65
chr2	163231200	163231600	E57
chr2	163231600	163231800	E58
chr2	163231800	163232600	E65
chr2	163232600	163232800	E64
chr2	163232800	163235200	E65
chr2	163235200	163235400	E58
chr2	163235400	163235600	E56
chr2	163235600	163236000	E57
chr2	163236000	163236200	E65
chr2	163236200	163236400	E58
chr2	163236400	163236600	E63
chr2	163236600	163236800	E53
chr2	163236800	163237000	E67
chr2	163237000	163237200	E54
chr2	163237200	163237600	E59
chr2	163237600	163238000	E57
chr2	163238000	163238800	E59
chr2	163238800	163239000	E56
chr2	163239000	163239400	E57
chr2	163239400	163239600	E65
chr2	163239600	163240000	E57
chr2	163240000	163240200	E64
chr2	163240200	163240400	E65
chr2	163240400	163240600	E64
chr2	163240600	163240800	E65
chr2	163240800	163241000	E57
chr2	163241000	163241200	E65
chr2	163241200	163241400	E58
chr2	163241400	163241800	E57
chr2	163241800	163242000	E59
chr2	163242000	163242400	E57
chr2	163242400	163242800	E56
chr2	163242800	163243800	E57
chr2	163243800	163244200	E65
chr2	163244200	163244600	E64
chr2	163244600	163246000	E65
chr2	163246000	163246200	E39
chr2	163246200	163248200	E3
chr2	163248200	163248600	E39
chr2	163248600	163271200	E3
chr2	163271200	163271600	E65
chr2	163271600	163271800	E57
chr2	163271800	163272200	E65
chr2	163272200	163272400	E58
chr2	163272400	163272600	E59
chr2	163272600	163273000	E56
chr2	163273000	163273400	E63
chr2	163273400	163274800	E65
chr2	163274800	163275000	E64
chr2	163275000	163275400	E65
chr2	163275400	163275600	E64
chr2	163275600	163279000	E65
chr2	163279000	163279200	E64
chr2	163279200	163279600	E57
chr2	163279600	163279800	E59
chr2	163279800	163280000	E61
chr2	163280000	163280200	E60
chr2	163280200	163280600	E59
chr2	163280600	163280800	E56
chr2	163280800	163281000	E59
chr2	163281000	163281200	E56
chr2	163281200	163281600	E63
chr2	163281600	163282000	E64
chr2	163282000	163284600	E65
chr2	163284600	163288600	E3
chr2	163288600	163295400	E4
chr2	163295400	163295600	E5
chr2	163295600	163296400	E2
chr2	163296400	163296600	E39
chr2	163296600	163313000	E3
chr2	163313000	163313400	E65
chr2	163313400	163313800	E64
chr2	163313800	163314000	E65
chr2	163314000	163314200	E17
chr2	163314200	163314400	E56
chr2	163314400	163314600	E57
chr2	163314600	163318000	E65
chr2	163318000	163318200	E39
chr2	163318200	163320600	E3
chr2	163320600	163321200	E39
chr2	163321200	163322400	E65
chr2	163322400	163322600	E39
chr2	163322600	163329000	E3
chr2	163329000	163329200	E89
chr2	163329200	163330400	E2
chr2	163330400	163330600	E89
chr2	163330600	163331200	E17
chr2	163331200	163331600	E29
chr2	163331600	163332000	E37
chr2	163332000	163332200	E16
chr2	163332200	163332400	E30
chr2	163332400	163332600	E31
chr2	163332600	163332800	E29
chr2	163332800	163333200	E38
chr2	163333200	163333400	E17
chr2	163333400	163333600	E57
chr2	163333600	163333800	E56
chr2	163333800	163334000	E59
chr2	163334000	163335200	E65
chr2	163335200	163335400	E66
chr2	163335400	163336800	E65
chr2	163336800	163337000	E64
chr2	163337000	163337600	E65
chr2	163337600	163347000	E3
chr2	163347000	163347200	E39
chr2	163347200	163349400	E3
chr2	163349400	163349600	E74
chr2	163349600	163351800	E2
chr2	163351800	163352000	E39
chr2	163352000	163380800	E3
chr2	163380800	163381000	E39
chr2	163381000	163394600	E3
chr2	163394600	163394800	E39
chr2	163394800	163395000	E65
chr2	163395000	163395400	E85
chr2	163395400	163395800	E84
chr2	163395800	163396000	E85
chr2	163396000	163397200	E65
chr2	163397200	163397400	E64
chr2	163397400	163400200	E65
chr2	163400200	163400600	E58
chr2	163400600	163401000	E65
chr2	163401000	163401400	E64
chr2	163401400	163402600	E65
chr2	163402600	163403000	E57
chr2	163403000	163403200	E54
chr2	163403200	163403400	E65
chr2	163403400	163407600	E3
chr2	163407600	163408200	E39
chr2	163408200	163410600	E3
chr2	163410600	163410800	E39
chr2	163410800	163416200	E3
chr2	163416200	163416400	E39
chr2	163416400	163416600	E65
chr2	163416600	163417200	E39
chr2	163417200	163418800	E3
chr2	163418800	163419000	E73
chr2	163419000	163438000	E3
chr2	163438000	163440000	E65
chr2	163440000	163443800	E3
chr2	163443800	163444400	E65
chr2	163444400	163467400	E3
chr2	163467400	163467600	E39
chr2	163467600	163470800	E3
chr2	163470800	163471000	E39
chr2	163471000	163476200	E3
chr2	163476200	163476800	E65
chr2	163476800	163477600	E64
chr2	163477600	163477800	E65
chr2	163477800	163478000	E64
chr2	163478000	163478200	E57
chr2	163478200	163478400	E63
chr2	163478400	163478600	E58
chr2	163478600	163478800	E59
chr2	163478800	163479000	E56
chr2	163479000	163479200	E70
chr2	163479200	163479800	E65
chr2	163479800	163486600	E3
chr2	163486600	163487000	E39
chr2	163487000	163487200	E65
chr2	163487200	163487400	E57
chr2	163487400	163487600	E54
chr2	163487600	163487800	E55
chr2	163487800	163488200	E65
chr2	163488200	163488800	E56
chr2	163488800	163490800	E65
chr2	163490800	163491000	E64
chr2	163491000	163491200	E63
chr2	163491200	163491400	E57
chr2	163491400	163491600	E56
chr2	163491600	163492000	E57
chr2	163492000	163492400	E58
chr2	163492400	163492800	E59
chr2	163492800	163493000	E60
chr2	163493000	163493400	E59
chr2	163493400	163493800	E63
chr2	163493800	163494000	E56
chr2	163494000	163495000	E65
chr2	163495000	163543000	E3
chr2	163543000	163543400	E39
chr2	163543400	163550600	E3
chr2	163550600	163551600	E39
chr2	163551600	163557400	E3
chr2	163557400	163557800	E39
chr2	163557800	163566200	E3
chr2	163566200	163566800	E4
chr2	163566800	163567800	E85
chr2	163567800	163568000	E4
chr2	163568000	163572000	E3
chr2	163572000	163572200	E39
chr2	163572200	163575800	E3
chr2	163575800	163576000	E39
chr2	163576000	163576200	E65
chr2	163576200	163576400	E39
chr2	163576400	163581400	E3
chr2	163581400	163581600	E39
chr2	163581600	163582000	E3
chr2	163582000	163582200	E39
chr2	163582200	163585800	E3
chr2	163585800	163586000	E39
chr2	163586000	163587200	E3
chr2	163587200	163588600	E65
chr2	163588600	163588800	E64
chr2	163588800	163589000	E70
chr2	163589000	163589200	E65
chr2	163589200	163589600	E57
chr2	163589600	163590400	E59
chr2	163590400	163590600	E57
chr2	163590600	163590800	E65
chr2	163590800	163603400	E3
chr2	163603400	163604600	E65
chr2	163604600	163609400	E3
chr2	163609400	163609600	E77
chr2	163609600	163610600	E2
chr2	163610600	163613000	E65
chr2	163613000	163613200	E64
chr2	163613200	163613400	E63
chr2	163613400	163614000	E57
chr2	163614000	163616400	E65
chr2	163616400	163616600	E85
chr2	163616600	163618400	E65
chr2	163618400	163618600	E66
chr2	163618600	163621800	E65
chr2	163621800	163622000	E64
chr2	163622000	163622400	E65
chr2	163622400	163623400	E4
chr2	163623400	163625000	E85
chr2	163625000	163625200	E84
chr2	163625200	163625600	E83
chr2	163625600	163625800	E84
chr2	163625800	163626000	E85
chr2	163626000	163628600	E4
chr2	163628600	163629800	E65
chr2	163629800	163630000	E64
chr2	163630000	163630200	E65
chr2	163630200	163638200	E3
chr2	163638200	163638400	E65
chr2	163638400	163638600	E57
chr2	163638600	163640200	E65
chr2	163640200	163640400	E39
chr2	163640400	163648400	E3
chr2	163648400	163648800	E39
chr2	163648800	163651600	E3
chr2	163651600	163653200	E65
chr2	163653200	163666800	E3
chr2	163666800	163667600	E65
chr2	163667600	163667800	E64
chr2	163667800	163673200	E65
chr2	163673200	163673400	E39
chr2	163673400	163688000	E3
chr2	163688000	163689200	E65
chr2	163689200	163689600	E64
chr2	163689600	163690200	E57
chr2	163690200	163692400	E65
chr2	163692400	163692600	E57
chr2	163692600	163692800	E65
chr2	163692800	163693000	E57
chr2	163693000	163693400	E56
chr2	163693400	163693600	E58
chr2	163693600	163694000	E56
chr2	163694000	163694400	E57
chr2	163694400	163694600	E63
chr2	163694600	163694800	E59
chr2	163694800	163695200	E61
chr2	163695200	163695400	E53
chr2	163695400	163695600	E60
chr2	163695600	163696000	E62
chr2	163696000	163696400	E61
chr2	163696400	163696600	E60
chr2	163696600	163697000	E63
chr2	163697000	163697200	E64
chr2	163697200	163697400	E58
chr2	163697400	163697800	E65
chr2	163697800	163738800	E3
chr2	163738800	163739000	E65
chr2	163739000	163739400	E64
chr2	163739400	163739600	E65
chr2	163739600	163739800	E57
chr2	163739800	163741600	E65
chr2	163741600	163741800	E64
chr2	163741800	163745200	E65
chr2	163745200	163746000	E64
chr2	163746000	163746200	E65
chr2	163746200	163746400	E64
chr2	163746400	163746600	E65
chr2	163746600	163747000	E64
chr2	163747000	163747200	E57
chr2	163747200	163747400	E64
chr2	163747400	163747800	E65
chr2	163747800	163785200	E3
chr2	163785200	163785600	E39
chr2	163785600	163818000	E3
chr2	163818000	163818600	E65
chr2	163818600	163818800	E57
chr2	163818800	163819000	E56
chr2	163819000	163820000	E65
chr2	163820000	163838400	E3
chr2	163838400	163838600	E39
chr2	163838600	163850000	E3
chr2	163850000	163850200	E39
chr2	163850200	163894800	E3
chr2	163894800	163895200	E5
chr2	163895200	163895800	E4
chr2	163895800	163896000	E5
chr2	163896000	163898800	E4
chr2	163898800	163899000	E5
chr2	163899000	163911600	E3
chr2	163911600	163911800	E73
chr2	163911800	163915000	E3
chr2	163915000	163915400	E65
chr2	163915400	163915600	E64
chr2	163915600	163915800	E58
chr2	163915800	163916200	E65
chr2	163916200	163916400	E64
chr2	163916400	163917000	E65
chr2	163917000	163967000	E3
chr2	163967000	163967200	E73
chr2	163967200	163989400	E3
chr2	163989400	163989600	E39
chr2	163989600	163990800	E65
chr2	163990800	163991800	E64
chr2	163991800	163992000	E65
chr2	163992000	163992200	E64
chr2	163992200	163992400	E54
chr2	163992400	163992600	E53
chr2	163992600	163992800	E70
chr2	163992800	163993600	E65
chr2	163993600	163993800	E39
chr2	163993800	164036600	E3
chr2	164036600	164036800	E39
chr2	164036800	164048000	E3
chr2	164048000	164048400	E39
chr2	164048400	164050600	E3
chr2	164050600	164051000	E39
chr2	164051000	164054200	E3
chr2	164054200	164054600	E39
chr2	164054600	164086400	E3
chr2	164086400	164086600	E73
chr2	164086600	164134800	E3
chr2	164134800	164135000	E39
chr2	164135000	164146200	E3
chr2	164146200	164146400	E73
chr2	164146400	164150000	E3
chr2	164150000	164150400	E39
chr2	164150400	164180200	E3
chr2	164180200	164180400	E39
chr2	164180400	164202400	E3
chr2	164202400	164202600	E18
chr2	164202600	164202800	E36
chr2	164202800	164204000	E2
chr2	164204000	164204400	E87
chr2	164204400	164204600	E14
chr2	164204600	164205000	E11
chr2	164205000	164205200	E10
chr2	164205200	164205400	E50
chr2	164205400	164205600	E17
chr2	164205600	164206200	E38
chr2	164206200	164206400	E89
chr2	164206400	164206800	E2
chr2	164206800	164207000	E39
chr2	164207000	164208600	E3
chr2	164208600	164208800	E73
chr2	164208800	164224000	E3
chr2	164224000	164224200	E39
chr2	164224200	164265200	E3
chr2	164265200	164265600	E39
chr2	164265600	164310800	E3
chr2	164310800	164311000	E39
chr2	164311000	164314600	E3
chr2	164314600	164314800	E73
chr2	164314800	164325800	E3
chr2	164325800	164326600	E85
chr2	164326600	164327200	E4
chr2	164327200	164359400	E3
chr2	164359400	164360600	E2
chr2	164360600	164361800	E35
chr2	164361800	164362000	E28
chr2	164362000	164362200	E35
chr2	164362200	164408200	E3
chr2	164408200	164408400	E78
chr2	164408400	164408600	E89
chr2	164408600	164408800	E37
chr2	164408800	164409000	E16
chr2	164409000	164422000	E3
chr2	164422000	164422200	E39
chr2	164422200	164450200	E3
chr2	164450200	164450600	E85
chr2	164450600	164451000	E84
chr2	164451000	164452400	E85
chr2	164452400	164453400	E4
chr2	164453400	164455600	E3
chr2	164455600	164457200	E4
chr2	164457200	164457600	E85
chr2	164457600	164458000	E4
chr2	164458000	164458200	E85
chr2	164458200	164458600	E65
chr2	164458600	164458800	E55
chr2	164458800	164459000	E72
chr2	164459000	164459600	E65
chr2	164459600	164461600	E4
chr2	164461600	164461800	E72
chr2	164461800	164463800	E4
chr2	164463800	164464000	E5
chr2	164464000	164464200	E35
chr2	164464200	164464400	E78
chr2	164464400	164464600	E34
chr2	164464600	164466000	E35
chr2	164466000	164466400	E34
chr2	164466400	164466600	E6
chr2	164466600	164466800	E38
chr2	164466800	164467000	E90
chr2	164467000	164467400	E6
chr2	164467400	164467600	E7
chr2	164467600	164467800	E29
chr2	164467800	164468000	E30
chr2	164468000	164468200	E31
chr2	164468200	164468400	E30
chr2	164468400	164468600	E18
chr2	164468600	164468800	E20
chr2	164468800	164469200	E23
chr2	164469200	164469600	E21
chr2	164469600	164469800	E24
chr2	164469800	164470000	E11
chr2	164470000	164470200	E13
chr2	164470200	164470400	E16
chr2	164470400	164470800	E17
chr2	164470800	164471000	E38
chr2	164471000	164471200	E89
chr2	164471200	164471400	E38
chr2	164471400	164471600	E17
chr2	164471600	164471800	E38
chr2	164471800	164472000	E86
chr2	164472000	164483600	E2
chr2	164483600	164483800	E78
chr2	164483800	164485200	E2
chr2	164485200	164485600	E39
chr2	164485600	164493400	E3
chr2	164493400	164493600	E72
chr2	164493600	164493800	E2
chr2	164493800	164495000	E36
chr2	164495000	164502200	E2
chr2	164502200	164502400	E36
chr2	164502400	164502600	E38
chr2	164502600	164502800	E36
chr2	164502800	164503200	E38
chr2	164503200	164503400	E37
chr2	164503400	164503600	E29
chr2	164503600	164504000	E37
chr2	164504000	164504200	E84
chr2	164504200	164505200	E85
chr2	164505200	164506800	E4
chr2	164506800	164507200	E2
chr2	164507200	164507400	E36
chr2	164507400	164507600	E5
chr2	164507600	164508000	E38
chr2	164508000	164508400	E86
chr2	164508400	164513000	E2
chr2	164513000	164513200	E87
chr2	164513200	164513400	E2
chr2	164513400	164513600	E36
chr2	164513600	164514400	E2
chr2	164514400	164514600	E36
chr2	164514600	164514800	E78
chr2	164514800	164515000	E4
chr2	164515000	164515200	E5
chr2	164515200	164515400	E85
chr2	164515400	164515600	E4
chr2	164515600	164516200	E85
chr2	164516200	164518200	E4
chr2	164518200	164519200	E85
chr2	164519200	164524600	E4
chr2	164524600	164525000	E5
chr2	164525000	164526400	E4
chr2	164526400	164527600	E2
chr2	164527600	164527800	E36
chr2	164527800	164529200	E2
chr2	164529200	164530000	E36
chr2	164530000	164531800	E2
chr2	164531800	164532000	E89
chr2	164532000	164532200	E36
chr2	164532200	164537200	E2
chr2	164537200	164537400	E89
chr2	164537400	164537800	E2
chr2	164537800	164538000	E85
chr2	164538000	164538200	E88
chr2	164538200	164538400	E84
chr2	164538400	164538600	E83
chr2	164538600	164539000	E84
chr2	164539000	164539200	E38
chr2	164539200	164539400	E36
chr2	164539400	164539600	E38
chr2	164539600	164540400	E2
chr2	164540400	164540800	E36
chr2	164540800	164541600	E2
chr2	164541600	164547600	E4
chr2	164547600	164547800	E85
chr2	164547800	164548000	E84
chr2	164548000	164549400	E85
chr2	164549400	164549600	E6
chr2	164549600	164549800	E90
chr2	164549800	164550000	E38
chr2	164550000	164550400	E17
chr2	164550400	164550600	E38
chr2	164550600	164550800	E33
chr2	164550800	164551000	E34
chr2	164551000	164551600	E35
chr2	164551600	164552400	E2
chr2	164552400	164552600	E36
chr2	164552600	164552800	E2
chr2	164552800	164553000	E89
chr2	164553000	164554600	E2
chr2	164554600	164554800	E36
chr2	164554800	164555200	E2
chr2	164555200	164555400	E86
chr2	164555400	164555800	E38
chr2	164555800	164556000	E2
chr2	164556000	164556600	E38
chr2	164556600	164557000	E37
chr2	164557000	164557200	E30
chr2	164557200	164557400	E37
chr2	164557400	164557800	E17
chr2	164557800	164558000	E49
chr2	164558000	164558200	E50
chr2	164558200	164558400	E17
chr2	164558400	164558600	E16
chr2	164558600	164559000	E59
chr2	164559000	164559600	E57
chr2	164559600	164560000	E17
chr2	164560000	164560200	E37
chr2	164560200	164560400	E29
chr2	164560400	164560600	E37
chr2	164560600	164561000	E17
chr2	164561000	164561600	E38
chr2	164561600	164562000	E36
chr2	164562000	164562400	E2
chr2	164562400	164562600	E35
chr2	164562600	164563600	E18
chr2	164563600	164563800	E28
chr2	164563800	164564000	E18
chr2	164564000	164564200	E16
chr2	164564200	164564400	E18
chr2	164564400	164564800	E35
chr2	164564800	164565200	E28
chr2	164565200	164565600	E19
chr2	164565600	164565800	E25
chr2	164565800	164566600	E20
chr2	164566600	164567400	E22
chr2	164567400	164568000	E21
chr2	164568000	164568400	E20
chr2	164568400	164568600	E26
chr2	164568600	164568800	E20
chr2	164568800	164569400	E19
chr2	164569400	164569600	E20
chr2	164569600	164570000	E21
chr2	164570000	164570200	E22
chr2	164570200	164570800	E23
chr2	164570800	164571000	E22
chr2	164571000	164571200	E21
chr2	164571200	164571400	E20
chr2	164571400	164571600	E21
chr2	164571600	164572000	E24
chr2	164572000	164572200	E25
chr2	164572200	164572400	E26
chr2	164572400	164572600	E20
chr2	164572600	164572800	E21
chr2	164572800	164573200	E20
chr2	164573200	164573400	E19
chr2	164573400	164573800	E21
chr2	164573800	164574200	E22
chr2	164574200	164575000	E23
chr2	164575000	164575200	E22
chr2	164575200	164575600	E21
chr2	164575600	164575800	E20
chr2	164575800	164576200	E21
chr2	164576200	164576600	E15
chr2	164576600	164577000	E29
chr2	164577000	164577200	E17
chr2	164577200	164577400	E29
chr2	164577400	164577600	E18
chr2	164577600	164577800	E28
chr2	164577800	164578000	E20
chr2	164578000	164578200	E21
chr2	164578200	164578400	E19
chr2	164578400	164578800	E15
chr2	164578800	164579000	E29
chr2	164579000	164579200	E18
chr2	164579200	164579400	E35
chr2	164579400	164579600	E89
chr2	164579600	164579800	E38
chr2	164579800	164580200	E16
chr2	164580200	164580400	E18
chr2	164580400	164580600	E28
chr2	164580600	164580800	E27
chr2	164580800	164581200	E18
chr2	164581200	164581400	E19
chr2	164581400	164581600	E18
chr2	164581600	164581800	E19
chr2	164581800	164582000	E27
chr2	164582000	164582400	E18
chr2	164582400	164582600	E19
chr2	164582600	164583000	E20
chr2	164583000	164583600	E19
chr2	164583600	164584200	E20
chr2	164584200	164584400	E21
chr2	164584400	164584800	E25
chr2	164584800	164585200	E21
chr2	164585200	164585400	E25
chr2	164585400	164585600	E27
chr2	164585600	164586000	E19
chr2	164586000	164586400	E20
chr2	164586400	164586600	E25
chr2	164586600	164587200	E21
chr2	164587200	164587600	E20
chr2	164587600	164587800	E22
chr2	164587800	164588200	E20
chr2	164588200	164588600	E22
chr2	164588600	164589200	E21
chr2	164589200	164589600	E23
chr2	164589600	164589800	E22
chr2	164589800	164590000	E13
chr2	164590000	164590200	E12
chr2	164590200	164590600	E23
chr2	164590600	164590800	E22
chr2	164590800	164591000	E21
chr2	164591000	164591200	E20
chr2	164591200	164591400	E21
chr2	164591400	164591800	E23
chr2	164591800	164592200	E13
chr2	164592200	164592800	E12
chr2	164592800	164593000	E79
chr2	164593000	164593200	E81
chr2	164593200	164593600	E11
chr2	164593600	164593800	E31
chr2	164593800	164594000	E30
chr2	164594000	164594200	E29
chr2	164594200	164594400	E28
chr2	164594400	164594800	E18
chr2	164594800	164595600	E35
chr2	164595600	164595800	E18
chr2	164595800	164596200	E35
chr2	164596200	164599000	E2
chr2	164599000	164599400	E36
chr2	164599400	164600200	E2
chr2	164600200	164609800	E3
chr2	164609800	164610200	E39
chr2	164610200	164631000	E3
chr2	164631000	164631200	E65
chr2	164631200	164631400	E57
chr2	164631400	164631800	E56
chr2	164631800	164632200	E57
chr2	164632200	164632800	E56
chr2	164632800	164633000	E64
chr2	164633000	164634400	E65
chr2	164634400	164634600	E64
chr2	164634600	164634800	E58
chr2	164634800	164635000	E56
chr2	164635000	164635400	E65
chr2	164635400	164635600	E56
chr2	164635600	164635800	E57
chr2	164635800	164636000	E65
chr2	164636000	164656400	E3
chr2	164656400	164656600	E65
chr2	164656600	164656800	E70
chr2	164656800	164657200	E38
chr2	164657200	164657400	E17
chr2	164657400	164657600	E49
chr2	164657600	164657800	E50
chr2	164657800	164658200	E17
chr2	164658200	164658600	E65
chr2	164658600	164658800	E56
chr2	164658800	164659000	E57
chr2	164659000	164659200	E56
chr2	164659200	164659600	E57
chr2	164659600	164659800	E56
chr2	164659800	164660000	E57
chr2	164660000	164660800	E65
chr2	164660800	164689600	E3
chr2	164689600	164689800	E39
chr2	164689800	164720600	E3
chr2	164720600	164720800	E73
chr2	164720800	164726800	E3
chr2	164726800	164727000	E73
chr2	164727000	164740000	E3
chr2	164740000	164740200	E39
chr2	164740200	164797800	E3
chr2	164797800	164798000	E35
chr2	164798000	164798200	E34
chr2	164798200	164799200	E35
chr2	164799200	164799600	E18
chr2	164799600	164799800	E19
chr2	164799800	164800000	E21
chr2	164800000	164800200	E26
chr2	164800200	164800800	E22
chr2	164800800	164801000	E21
chr2	164801000	164801200	E20
chr2	164801200	164801400	E19
chr2	164801400	164801600	E18
chr2	164801600	164801800	E34
chr2	164801800	164802600	E35
chr2	164802600	164802800	E34
chr2	164802800	164803000	E35
chr2	164803000	164803200	E37
chr2	164803200	164803600	E38
chr2	164803600	164803800	E16
chr2	164803800	164804000	E18
chr2	164804000	164804200	E35
chr2	164804200	164806600	E2
chr2	164806600	164806800	E36
chr2	164806800	164828600	E3
chr2	164828600	164828800	E39
chr2	164828800	164847000	E3
chr2	164847000	164847200	E85
chr2	164847200	164847400	E84
chr2	164847400	164847600	E85
chr2	164847600	164863600	E3
chr2	164863600	164863800	E73
chr2	164863800	164864000	E3
chr2	164864000	164864200	E39
chr2	164864200	164865200	E4
chr2	164865200	164866000	E85
chr2	164866000	164866200	E83
chr2	164866200	164866800	E14
chr2	164866800	164867000	E15
chr2	164867000	164867200	E16
chr2	164867200	164867400	E17
chr2	164867400	164867600	E37
chr2	164867600	164868200	E38
chr2	164868200	164868400	E36
chr2	164868400	164869200	E2
chr2	164869200	164869400	E87
chr2	164869400	164869600	E35
chr2	164869600	164870000	E18
chr2	164870000	164870200	E19
chr2	164870200	164870400	E20
chr2	164870400	164870600	E21
chr2	164870600	164870800	E25
chr2	164870800	164871200	E24
chr2	164871200	164871400	E29
chr2	164871400	164871600	E17
chr2	164871600	164872000	E38
chr2	164872000	164872200	E4
chr2	164872200	164872400	E5
chr2	164872400	164880000	E3
chr2	164880000	164880400	E17
chr2	164880400	164880600	E37
chr2	164880600	164880800	E38
chr2	164880800	164881000	E36
chr2	164881000	164883200	E2
chr2	164883200	164883600	E39
chr2	164883600	164915800	E3
chr2	164915800	164916000	E73
chr2	164916000	164917200	E3
chr2	164917200	164917400	E89
chr2	164917400	164940800	E3
chr2	164940800	164941000	E73
chr2	164941000	164943000	E3
chr2	164943000	164943200	E39
chr2	164943200	164946600	E3
chr2	164946600	164946800	E39
chr2	164946800	164985200	E3
chr2	164985200	164985400	E39
chr2	164985400	164988800	E3
chr2	164988800	164989600	E65
chr2	164989600	164989800	E64
chr2	164989800	164990200	E65
chr2	164990200	164990600	E70
chr2	164990600	164991000	E38
chr2	164991000	164991200	E37
chr2	164991200	164991600	E38
chr2	164991600	164991800	E1
chr2	164991800	164996000	E4
chr2	164996000	164996800	E3
chr2	164996800	165000200	E4
chr2	165000200	165000400	E72
chr2	165000400	165001200	E4
chr2	165001200	165002600	E2
chr2	165002600	165002800	E65
chr2	165002800	165003000	E36
chr2	165003000	165004000	E65
chr2	165004000	165011800	E3
chr2	165011800	165012000	E39
chr2	165012000	165020200	E3
chr2	165020200	165020400	E65
chr2	165020400	165020600	E64
chr2	165020600	165021000	E65
chr2	165021000	165021200	E64
chr2	165021200	165022200	E65
chr2	165022200	165022400	E64
chr2	165022400	165022600	E65
chr2	165022600	165033400	E3
chr2	165033400	165033600	E73
chr2	165033600	165035400	E3
chr2	165035400	165035600	E39
chr2	165035600	165054800	E3
chr2	165054800	165055000	E73
chr2	165055000	165073600	E3
chr2	165073600	165073800	E73
chr2	165073800	165090200	E3
chr2	165090200	165090400	E39
chr2	165090400	165091200	E3
chr2	165091200	165091400	E39
chr2	165091400	165100200	E3
chr2	165100200	165100600	E73
chr2	165100600	165133600	E3
chr2	165133600	165134000	E39
chr2	165134000	165159400	E3
chr2	165159400	165160600	E85
chr2	165160600	165207800	E3
chr2	165207800	165208000	E73
chr2	165208000	165226000	E3
chr2	165226000	165226400	E39
chr2	165226400	165228800	E3
chr2	165228800	165229000	E39
chr2	165229000	165233200	E3
chr2	165233200	165233400	E73
chr2	165233400	165243200	E3
chr2	165243200	165243400	E73
chr2	165243400	165278200	E3
chr2	165278200	165278400	E39
chr2	165278400	165286600	E3
chr2	165286600	165287000	E39
chr2	165287000	165313600	E3
chr2	165313600	165313800	E73
chr2	165313800	165315600	E3
chr2	165315600	165315800	E39
chr2	165315800	165335800	E3
chr2	165335800	165336200	E39
chr2	165336200	165342200	E3
chr2	165342200	165342400	E87
chr2	165342400	165348400	E2
chr2	165348400	165348600	E35
chr2	165348600	165348800	E18
chr2	165348800	165349400	E35
chr2	165349400	165349600	E18
chr2	165349600	165349800	E36
chr2	165349800	165350000	E18
chr2	165350000	165350400	E35
chr2	165350400	165350600	E18
chr2	165350600	165350800	E35
chr2	165350800	165351000	E18
chr2	165351000	165351400	E19
chr2	165351400	165351600	E20
chr2	165351600	165351800	E25
chr2	165351800	165352000	E21
chr2	165352000	165352200	E23
chr2	165352200	165352400	E19
chr2	165352400	165352600	E20
chr2	165352600	165352800	E21
chr2	165352800	165353000	E20
chr2	165353000	165353200	E19
chr2	165353200	165353400	E20
chr2	165353400	165353600	E21
chr2	165353600	165353800	E25
chr2	165353800	165354000	E26
chr2	165354000	165354200	E19
chr2	165354200	165354400	E18
chr2	165354400	165354800	E35
chr2	165354800	165355600	E2
chr2	165355600	165362400	E3
chr2	165362400	165362600	E39
chr2	165362600	165380000	E3
chr2	165380000	165380200	E73
chr2	165380200	165391000	E3
chr2	165391000	165391200	E39
chr2	165391200	165419800	E3
chr2	165419800	165420200	E5
chr2	165420200	165422000	E4
chr2	165422000	165422800	E65
chr2	165422800	165429200	E3
chr2	165429200	165429400	E39
chr2	165429400	165429800	E3
chr2	165429800	165430000	E78
chr2	165430000	165456600	E3
chr2	165456600	165456800	E39
chr2	165456800	165471200	E3
chr2	165471200	165471400	E73
chr2	165471400	165475600	E3
chr2	165475600	165476800	E65
chr2	165476800	165477400	E57
chr2	165477400	165477600	E55
chr2	165477600	165477800	E65
chr2	165477800	165478800	E4
chr2	165478800	165479000	E39
chr2	165479000	165485200	E3
chr2	165485200	165485400	E73
chr2	165485400	165499200	E3
chr2	165499200	165499400	E39
chr2	165499400	165512000	E3
chr2	165512000	165512200	E39
chr2	165512200	165542800	E3
chr2	165542800	165543000	E39
chr2	165543000	165547800	E3
chr2	165547800	165548000	E2
chr2	165548000	165548400	E3
chr2	165548400	165549000	E2
chr2	165549000	165549200	E39
chr2	165549200	165553800	E2
chr2	165553800	165554000	E36
chr2	165554000	165554600	E2
chr2	165554600	165554800	E39
chr2	165554800	165555000	E2
chr2	165555000	165557400	E3
chr2	165557400	165557600	E39
chr2	165557600	165569600	E3
chr2	165569600	165570200	E65
chr2	165570200	165571200	E2
chr2	165571200	165571600	E36
chr2	165571600	165573200	E2
chr2	165573200	165574400	E36
chr2	165574400	165575800	E2
chr2	165575800	165576200	E36
chr2	165576200	165576600	E38
chr2	165576600	165576800	E2
chr2	165576800	165577000	E36
chr2	165577000	165577200	E37
chr2	165577200	165577400	E1
chr2	165577400	165577600	E36
chr2	165577600	165578600	E38
chr2	165578600	165578800	E6
chr2	165578800	165579200	E38
chr2	165579200	165579400	E87
chr2	165579400	165579600	E37
chr2	165579600	165579800	E38
chr2	165579800	165580000	E36
chr2	165580000	165583800	E2
chr2	165583800	165590600	E4
chr2	165590600	165591000	E5
chr2	165591000	165591200	E90
chr2	165591200	165591400	E38
chr2	165591400	165591600	E5
chr2	165591600	165594000	E4
chr2	165594000	165594200	E17
chr2	165594200	165594400	E6
chr2	165594400	165594600	E7
chr2	165594600	165595000	E66
chr2	165595000	165596600	E65
chr2	165596600	165597000	E55
chr2	165597000	165597400	E65
chr2	165597400	165602000	E3
chr2	165602000	165602200	E39
chr2	165602200	165603200	E3
chr2	165603200	165603600	E4
chr2	165603600	165604000	E3
chr2	165604000	165604200	E39
chr2	165604200	165604400	E3
chr2	165604400	165604600	E39
chr2	165604600	165611800	E3
chr2	165611800	165612000	E73
chr2	165612000	165618400	E3
chr2	165618400	165618600	E39
chr2	165618600	165623000	E3
chr2	165623000	165626000	E2
chr2	165626000	165626200	E36
chr2	165626200	165626400	E2
chr2	165626400	165626600	E36
chr2	165626600	165629200	E2
chr2	165629200	165629400	E36
chr2	165629400	165629600	E2
chr2	165629600	165629800	E36
chr2	165629800	165631000	E2
chr2	165631000	165631200	E36
chr2	165631200	165635800	E2
chr2	165635800	165636200	E1
chr2	165636200	165636800	E6
chr2	165636800	165637000	E38
chr2	165637000	165637200	E37
chr2	165637200	165637400	E41
chr2	165637400	165637600	E38
chr2	165637600	165638000	E41
chr2	165638000	165638400	E40
chr2	165638400	165638600	E38
chr2	165638600	165638800	E36
chr2	165638800	165639600	E4
chr2	165639600	165639800	E5
chr2	165639800	165640000	E72
chr2	165640000	165640200	E6
chr2	165640200	165640600	E7
chr2	165640600	165641000	E40
chr2	165641000	165641400	E38
chr2	165641400	165641600	E5
chr2	165641600	165642000	E40
chr2	165642000	165642200	E38
chr2	165642200	165642400	E17
chr2	165642400	165643000	E38
chr2	165643000	165648000	E4
chr2	165648000	165648400	E5
chr2	165648400	165648800	E38
chr2	165648800	165649000	E36
chr2	165649000	165649400	E38
chr2	165649400	165649600	E5
chr2	165649600	165650200	E38
chr2	165650200	165650400	E90
chr2	165650400	165650800	E38
chr2	165650800	165651000	E6
chr2	165651000	165652200	E38
chr2	165652200	165652400	E37
chr2	165652400	165652800	E38
chr2	165652800	165653000	E36
chr2	165653000	165653800	E2
chr2	165653800	165654000	E36
chr2	165654000	165662600	E2
chr2	165662600	165662800	E36
chr2	165662800	165663200	E38
chr2	165663200	165663400	E5
chr2	165663400	165665600	E4
chr2	165665600	165665800	E2
chr2	165665800	165666200	E36
chr2	165666200	165667200	E2
chr2	165667200	165667400	E36
chr2	165667400	165668400	E2
chr2	165668400	165668600	E36
chr2	165668600	165668800	E2
chr2	165668800	165672200	E4
chr2	165672200	165672400	E36
chr2	165672400	165673200	E4
chr2	165673200	165673400	E5
chr2	165673400	165673600	E90
chr2	165673600	165678000	E4
chr2	165678000	165678200	E36
chr2	165678200	165681200	E2
chr2	165681200	165681400	E36
chr2	165681400	165683600	E2
chr2	165683600	165683800	E36
chr2	165683800	165688000	E2
chr2	165688000	165688200	E89
chr2	165688200	165688400	E38
chr2	165688400	165688600	E90
chr2	165688600	165689400	E38
chr2	165689400	165689800	E90
chr2	165689800	165690000	E38
chr2	165690000	165690200	E1
chr2	165690200	165690600	E2
chr2	165690600	165690800	E36
chr2	165690800	165691400	E2
chr2	165691400	165691600	E36
chr2	165691600	165693200	E2
chr2	165693200	165693400	E1
chr2	165693400	165693800	E38
chr2	165693800	165694000	E36
chr2	165694000	165694200	E38
chr2	165694200	165694400	E6
chr2	165694400	165694800	E7
chr2	165694800	165695200	E37
chr2	165695200	165695600	E17
chr2	165695600	165696200	E37
chr2	165696200	165696400	E7
chr2	165696400	165696800	E90
chr2	165696800	165697200	E7
chr2	165697200	165697600	E9
chr2	165697600	165698000	E79
chr2	165698000	165698800	E9
chr2	165698800	165699000	E43
chr2	165699000	165699200	E41
chr2	165699200	165699400	E38
chr2	165699400	165699600	E36
chr2	165699600	165699800	E38
chr2	165699800	165700200	E4
chr2	165700200	165700600	E5
chr2	165700600	165701200	E4
chr2	165701200	165701400	E90
chr2	165701400	165703400	E38
chr2	165703400	165703600	E36
chr2	165703600	165704400	E38
chr2	165704400	165704600	E7
chr2	165704600	165704800	E6
chr2	165704800	165705400	E38
chr2	165705400	165705600	E6
chr2	165705600	165706600	E38
chr2	165706600	165707200	E17
chr2	165707200	165707600	E39
chr2	165707600	165708000	E2
chr2	165708000	165709000	E3
chr2	165709000	165709200	E39
chr2	165709200	165728800	E3
chr2	165728800	165729000	E39
chr2	165729000	165737800	E3
chr2	165737800	165738400	E65
chr2	165738400	165738600	E57
chr2	165738600	165740400	E65
chr2	165740400	165740600	E64
chr2	165740600	165741200	E65
chr2	165741200	165742200	E4
chr2	165742200	165742400	E78
chr2	165742400	165745600	E4
chr2	165745600	165745800	E70
chr2	165745800	165746400	E38
chr2	165746400	165746600	E36
chr2	165746600	165747200	E87
chr2	165747200	165747400	E37
chr2	165747400	165747600	E38
chr2	165747600	165747800	E6
chr2	165747800	165748000	E38
chr2	165748000	165748200	E6
chr2	165748200	165748600	E37
chr2	165748600	165748800	E64
chr2	165748800	165749800	E65
chr2	165749800	165750800	E64
chr2	165750800	165751000	E65
chr2	165751000	165751200	E63
chr2	165751200	165751600	E65
chr2	165751600	165751800	E63
chr2	165751800	165752000	E53
chr2	165752000	165752200	E63
chr2	165752200	165752600	E64
chr2	165752600	165753400	E65
chr2	165753400	165753600	E57
chr2	165753600	165754000	E55
chr2	165754000	165754200	E78
chr2	165754200	165757800	E4
chr2	165757800	165760600	E2
chr2	165760600	165760800	E89
chr2	165760800	165761000	E1
chr2	165761000	165766000	E4
chr2	165766000	165766200	E5
chr2	165766200	165766400	E38
chr2	165766400	165767400	E6
chr2	165767400	165768400	E65
chr2	165768400	165768600	E64
chr2	165768600	165768800	E65
chr2	165768800	165769400	E64
chr2	165769400	165769800	E65
chr2	165769800	165770400	E64
chr2	165770400	165770600	E54
chr2	165770600	165770800	E53
chr2	165770800	165771000	E63
chr2	165771000	165771200	E57
chr2	165771200	165771400	E53
chr2	165771400	165771600	E54
chr2	165771600	165771800	E57
chr2	165771800	165772200	E58
chr2	165772200	165772400	E65
chr2	165772400	165772600	E64
chr2	165772600	165772800	E65
chr2	165772800	165773000	E64
chr2	165773000	165773200	E65
chr2	165773200	165773400	E64
chr2	165773400	165774000	E63
chr2	165774000	165774400	E64
chr2	165774400	165775600	E65
chr2	165775600	165775800	E64
chr2	165775800	165776200	E65
chr2	165776200	165777000	E66
chr2	165777000	165777200	E67
chr2	165777200	165777400	E54
chr2	165777400	165777600	E57
chr2	165777600	165777800	E56
chr2	165777800	165778200	E63
chr2	165778200	165778600	E64
chr2	165778600	165778800	E63
chr2	165778800	165779000	E53
chr2	165779000	165779200	E63
chr2	165779200	165779600	E57
chr2	165779600	165779800	E59
chr2	165779800	165780000	E58
chr2	165780000	165780400	E64
chr2	165780400	165782400	E65
chr2	165782400	165782600	E64
chr2	165782600	165782800	E65
chr2	165782800	165783000	E63
chr2	165783000	165783200	E70
chr2	165783200	165784000	E65
chr2	165784000	165787000	E3
chr2	165787000	165787200	E39
chr2	165787200	165789800	E3
chr2	165789800	165790000	E65
chr2	165790000	165790400	E57
chr2	165790400	165790600	E65
chr2	165790600	165791000	E64
chr2	165791000	165791400	E65
chr2	165791400	165796400	E4
chr2	165796400	165796600	E39
chr2	165796600	165799800	E3
chr2	165799800	165800000	E39
chr2	165800000	165801400	E3
chr2	165801400	165801600	E39
chr2	165801600	165811200	E3
chr2	165811200	165811600	E65
chr2	165811600	165811800	E57
chr2	165811800	165812000	E54
chr2	165812000	165812200	E57
chr2	165812200	165812400	E55
chr2	165812400	165813000	E65
chr2	165813000	165813400	E3
chr2	165813400	165813600	E39
chr2	165813600	165823800	E3
chr2	165823800	165824000	E39
chr2	165824000	165846400	E3
chr2	165846400	165846600	E39
chr2	165846600	165846800	E65
chr2	165846800	165847200	E4
chr2	165847200	165847400	E65
chr2	165847400	165848200	E4
chr2	165848200	165848600	E85
chr2	165848600	165848800	E84
chr2	165848800	165849000	E38
chr2	165849000	165849600	E17
chr2	165849600	165849800	E16
chr2	165849800	165850000	E39
chr2	165850000	165858000	E3
chr2	165858000	165858800	E65
chr2	165858800	165859000	E57
chr2	165859000	165859200	E56
chr2	165859200	165859400	E57
chr2	165859400	165859600	E65
chr2	165859600	165860000	E64
chr2	165860000	165860600	E65
chr2	165860600	165871800	E3
chr2	165871800	165872600	E65
chr2	165872600	165872800	E64
chr2	165872800	165873000	E57
chr2	165873000	165873200	E56
chr2	165873200	165873400	E59
chr2	165873400	165874000	E56
chr2	165874000	165874400	E60
chr2	165874400	165874600	E61
chr2	165874600	165875000	E62
chr2	165875000	165875400	E60
chr2	165875400	165875600	E58
chr2	165875600	165875800	E57
chr2	165875800	165876000	E65
chr2	165876000	165883800	E3
chr2	165883800	165884000	E39
chr2	165884000	165885200	E3
chr2	165885200	165885400	E65
chr2	165885400	165886400	E3
chr2	165886400	165886800	E65
chr2	165886800	165900400	E3
chr2	165900400	165900600	E39
chr2	165900600	165909600	E3
chr2	165909600	165910800	E2
chr2	165910800	165911000	E36
chr2	165911000	165911600	E37
chr2	165911600	165912000	E29
chr2	165912000	165912200	E15
chr2	165912200	165912400	E17
chr2	165912400	165912600	E38
chr2	165912600	165915800	E2
chr2	165915800	165916000	E89
chr2	165916000	165916400	E36
chr2	165916400	165916600	E2
chr2	165916600	165921200	E4
chr2	165921200	165921400	E5
chr2	165921400	165921800	E38
chr2	165921800	165922200	E17
chr2	165922200	165922600	E38
chr2	165922600	165922800	E37
chr2	165922800	165923000	E8
chr2	165923000	165923200	E38
chr2	165923200	165923400	E17
chr2	165923400	165923600	E16
chr2	165923600	165923800	E17
chr2	165923800	165924200	E16
chr2	165924200	165924400	E14
chr2	165924400	165924600	E13
chr2	165924600	165924800	E11
chr2	165924800	165925000	E13
chr2	165925000	165925200	E14
chr2	165925200	165925400	E17
chr2	165925400	165925600	E15
chr2	165925600	165925800	E49
chr2	165925800	165926200	E68
chr2	165926200	165926400	E57
chr2	165926400	165926600	E58
chr2	165926600	165926800	E60
chr2	165926800	165927000	E62
chr2	165927000	165927200	E59
chr2	165927200	165927600	E58
chr2	165927600	165927800	E66
chr2	165927800	165932000	E4
chr2	165932000	165951400	E3
chr2	165951400	165951800	E39
chr2	165951800	165957600	E3
chr2	165957600	165958000	E39
chr2	165958000	165968800	E3
chr2	165968800	165969800	E2
chr2	165969800	165970000	E36
chr2	165970000	165970200	E86
chr2	165970200	165970400	E65
chr2	165970400	165970600	E57
chr2	165970600	165971000	E56
chr2	165971000	165971200	E58
chr2	165971200	165971400	E56
chr2	165971400	165972200	E57
chr2	165972200	165973000	E65
chr2	165973000	165973200	E64
chr2	165973200	165974800	E65
chr2	165974800	165975000	E64
chr2	165975000	165977600	E65
chr2	165977600	165977800	E64
chr2	165977800	165979800	E65
chr2	165979800	165996000	E3
chr2	165996000	165996200	E73
chr2	165996200	165997000	E3
chr2	165997000	165998800	E65
chr2	165998800	165999200	E64
chr2	165999200	165999400	E65
chr2	165999400	165999800	E57
chr2	165999800	166000200	E56
chr2	166000200	166000400	E57
chr2	166000400	166001200	E65
chr2	166001200	166001600	E70
chr2	166001600	166003200	E65
chr2	166003200	166003600	E64
chr2	166003600	166004600	E65
chr2	166004600	166008200	E3
chr2	166008200	166008400	E77
chr2	166008400	166008600	E36
chr2	166008600	166008800	E89
chr2	166008800	166011000	E2
chr2	166011000	166017000	E3
chr2	166017000	166018800	E2
chr2	166018800	166019000	E36
chr2	166019000	166019200	E86
chr2	166019200	166019400	E37
chr2	166019400	166019800	E38
chr2	166019800	166021200	E2
chr2	166021200	166021400	E39
chr2	166021400	166025200	E3
chr2	166025200	166025400	E39
chr2	166025400	166025600	E65
chr2	166025600	166026800	E3
chr2	166026800	166027000	E2
chr2	166027000	166027600	E65
chr2	166027600	166027800	E36
chr2	166027800	166028200	E65
chr2	166028200	166028400	E64
chr2	166028400	166028600	E36
chr2	166028600	166028800	E65
chr2	166028800	166029000	E36
chr2	166029000	166029800	E65
chr2	166029800	166033000	E2
chr2	166033000	166033200	E39
chr2	166033200	166038000	E3
chr2	166038000	166038200	E85
chr2	166038200	166041000	E3
chr2	166041000	166041200	E65
chr2	166041200	166048000	E3
chr2	166048000	166048200	E39
chr2	166048200	166052000	E3
chr2	166052000	166052400	E39
chr2	166052400	166053200	E3
chr2	166053200	166053400	E65
chr2	166053400	166055400	E4
chr2	166055400	166055600	E77
chr2	166055600	166055800	E2
chr2	166055800	166056000	E89
chr2	166056000	166059000	E3
chr2	166059000	166059400	E39
chr2	166059400	166059800	E65
chr2	166059800	166060000	E57
chr2	166060000	166060200	E59
chr2	166060200	166060400	E61
chr2	166060400	166060600	E59
chr2	166060600	166060800	E57
chr2	166060800	166061000	E65
chr2	166061000	166075400	E3
chr2	166075400	166075600	E73
chr2	166075600	166075800	E39
chr2	166075800	166094800	E3
chr2	166094800	166095200	E65
chr2	166095200	166095400	E58
chr2	166095400	166095800	E57
chr2	166095800	166096000	E59
chr2	166096000	166096600	E62
chr2	166096600	166096800	E61
chr2	166096800	166097200	E59
chr2	166097200	166097600	E56
chr2	166097600	166097800	E57
chr2	166097800	166098200	E69
chr2	166098200	166102800	E4
chr2	166102800	166103000	E5
chr2	166103000	166105600	E4
chr2	166105600	166106400	E39
chr2	166106400	166109600	E3
chr2	166109600	166110000	E2
chr2	166110000	166124400	E3
chr2	166124400	166124600	E39
chr2	166124600	166125000	E3
chr2	166125000	166127400	E4
chr2	166127400	166127600	E1
chr2	166127600	166130200	E2
chr2	166130200	166130400	E89
chr2	166130400	166130800	E38
chr2	166130800	166131000	E37
chr2	166131000	166131200	E17
chr2	166131200	166131400	E57
chr2	166131400	166131600	E49
chr2	166131600	166132200	E57
chr2	166132200	166132400	E65
chr2	166132400	166137200	E4
chr2	166137200	166137600	E69
chr2	166137600	166138000	E4
chr2	166138000	166139000	E66
chr2	166139000	166140000	E65
chr2	166140000	166140200	E57
chr2	166140200	166142200	E65
chr2	166142200	166142400	E64
chr2	166142400	166144600	E65
chr2	166144600	166144800	E57
chr2	166144800	166145200	E17
chr2	166145200	166145400	E57
chr2	166145400	166148000	E65
chr2	166148000	166148800	E66
chr2	166148800	166149800	E65
chr2	166149800	166150000	E58
chr2	166150000	166150600	E57
chr2	166150600	166151000	E60
chr2	166151000	166151400	E59
chr2	166151400	166151600	E60
chr2	166151600	166152200	E61
chr2	166152200	166152400	E62
chr2	166152400	166152800	E53
chr2	166152800	166153200	E57
chr2	166153200	166153600	E65
chr2	166153600	166153800	E57
chr2	166153800	166154000	E56
chr2	166154000	166155600	E65
chr2	166155600	166163600	E3
chr2	166163600	166163800	E39
chr2	166163800	166165200	E3
chr2	166165200	166166200	E2
chr2	166166200	166166600	E39
chr2	166166600	166179000	E3
chr2	166179000	166179400	E39
chr2	166179400	166181600	E3
chr2	166181600	166181800	E78
chr2	166181800	166184000	E3
chr2	166184000	166185000	E65
chr2	166185000	166185200	E39
chr2	166185200	166190400	E3
chr2	166190400	166190800	E39
chr2	166190800	166193000	E4
chr2	166193000	166193400	E85
chr2	166193400	166196600	E4
chr2	166196600	166196800	E39
chr2	166196800	166208000	E3
chr2	166208000	166208200	E39
chr2	166208200	166213600	E3
chr2	166213600	166213800	E39
chr2	166213800	166214400	E65
chr2	166214400	166214600	E57
chr2	166214600	166214800	E65
chr2	166214800	166215000	E64
chr2	166215000	166215400	E65
chr2	166215400	166219000	E3
chr2	166219000	166219200	E4
chr2	166219200	166220600	E65
chr2	166220600	166221000	E57
chr2	166221000	166221200	E64
chr2	166221200	166221400	E57
chr2	166221400	166221800	E58
chr2	166221800	166222000	E57
chr2	166222000	166222600	E65
chr2	166222600	166222800	E69
chr2	166222800	166224000	E65
chr2	166224000	166224600	E66
chr2	166224600	166224800	E54
chr2	166224800	166225000	E57
chr2	166225000	166225400	E65
chr2	166225400	166225600	E68
chr2	166225600	166225800	E51
chr2	166225800	166226000	E59
chr2	166226000	166226400	E56
chr2	166226400	166226800	E57
chr2	166226800	166228000	E65
chr2	166228000	166228200	E64
chr2	166228200	166229000	E65
chr2	166229000	166229400	E4
chr2	166229400	166229800	E85
chr2	166229800	166230200	E84
chr2	166230200	166230400	E83
chr2	166230400	166231000	E85
chr2	166231000	166231400	E2
chr2	166231400	166231800	E38
chr2	166231800	166232800	E2
chr2	166232800	166233000	E38
chr2	166233000	166233600	E37
chr2	166233600	166234000	E17
chr2	166234000	166234600	E38
chr2	166234600	166234800	E89
chr2	166234800	166235000	E36
chr2	166235000	166235400	E86
chr2	166235400	166238800	E65
chr2	166238800	166239000	E57
chr2	166239000	166239200	E58
chr2	166239200	166239400	E57
chr2	166239400	166239800	E17
chr2	166239800	166240000	E55
chr2	166240000	166240400	E58
chr2	166240400	166240600	E56
chr2	166240600	166240800	E57
chr2	166240800	166241000	E58
chr2	166241000	166241200	E57
chr2	166241200	166241400	E58
chr2	166241400	166241800	E1
chr2	166241800	166244400	E2
chr2	166244400	166244800	E86
chr2	166244800	166246400	E2
chr2	166246400	166246600	E78
chr2	166246600	166248400	E2
chr2	166248400	166248600	E89
chr2	166248600	166252000	E2
chr2	166252000	166252200	E36
chr2	166252200	166252600	E2
chr2	166252600	166252800	E39
chr2	166252800	166255200	E3
chr2	166255200	166255600	E65
chr2	166255600	166256400	E57
chr2	166256400	166256600	E64
chr2	166256600	166258000	E65
chr2	166258000	166258200	E57
chr2	166258200	166258800	E65
chr2	166258800	166261200	E4
chr2	166261200	166261600	E5
chr2	166261600	166261800	E4
chr2	166261800	166262000	E39
chr2	166262000	166262600	E3
chr2	166262600	166262800	E73
chr2	166262800	166296000	E3
chr2	166296000	166296200	E2
chr2	166296200	166296600	E36
chr2	166296600	166297000	E65
chr2	166297000	166297200	E36
chr2	166297200	166297400	E65
chr2	166297400	166297600	E39
chr2	166297600	166318600	E3
chr2	166318600	166319400	E65
chr2	166319400	166319600	E64
chr2	166319600	166319800	E65
chr2	166319800	166320000	E39
chr2	166320000	166324000	E3
chr2	166324000	166324600	E65
chr2	166324600	166324800	E56
chr2	166324800	166325000	E58
chr2	166325000	166325400	E59
chr2	166325400	166325800	E14
chr2	166325800	166326000	E13
chr2	166326000	166326600	E14
chr2	166326600	166326800	E15
chr2	166326800	166327400	E16
chr2	166327400	166327800	E17
chr2	166327800	166328000	E16
chr2	166328000	166328400	E14
chr2	166328400	166328800	E15
chr2	166328800	166329000	E18
chr2	166329000	166329200	E19
chr2	166329200	166329800	E15
chr2	166329800	166330400	E16
chr2	166330400	166330600	E15
chr2	166330600	166330800	E16
chr2	166330800	166331000	E42
chr2	166331000	166331200	E15
chr2	166331200	166331400	E14
chr2	166331400	166331600	E21
chr2	166331600	166331800	E20
chr2	166331800	166332200	E21
chr2	166332200	166332400	E20
chr2	166332400	166332600	E18
chr2	166332600	166333000	E27
chr2	166333000	166333400	E29
chr2	166333400	166333600	E15
chr2	166333600	166334000	E17
chr2	166334000	166334200	E38
chr2	166334200	166334400	E7
chr2	166334400	166334600	E38
chr2	166334600	166334800	E36
chr2	166334800	166335600	E2
chr2	166335600	166336200	E35
chr2	166336200	166336600	E34
chr2	166336600	166336800	E33
chr2	166336800	166337200	E35
chr2	166337200	166338200	E2
chr2	166338200	166338400	E36
chr2	166338400	166340200	E2
chr2	166340200	166348400	E3
chr2	166348400	166348800	E65
chr2	166348800	166349000	E64
chr2	166349000	166349400	E65
chr2	166349400	166349600	E66
chr2	166349600	166349800	E65
chr2	166349800	166350000	E66
chr2	166350000	166350800	E65
chr2	166350800	166351000	E58
chr2	166351000	166351200	E57
chr2	166351200	166351400	E65
chr2	166351400	166351600	E57
chr2	166351600	166352800	E65
chr2	166352800	166353000	E86
chr2	166353000	166353200	E38
chr2	166353200	166353400	E36
chr2	166353400	166354200	E38
chr2	166354200	166354400	E86
chr2	166354400	166355000	E17
chr2	166355000	166355600	E57
chr2	166355600	166355800	E56
chr2	166355800	166356000	E59
chr2	166356000	166356200	E56
chr2	166356200	166356400	E57
chr2	166356400	166359800	E65
chr2	166359800	166360000	E39
chr2	166360000	166360200	E65
chr2	166360200	166360400	E36
chr2	166360400	166362000	E65
chr2	166362000	166362200	E64
chr2	166362200	166363800	E65
chr2	166363800	166364000	E58
chr2	166364000	166364200	E56
chr2	166364200	166364400	E57
chr2	166364400	166364600	E58
chr2	166364600	166364800	E57
chr2	166364800	166365000	E64
chr2	166365000	166368400	E65
chr2	166368400	166368600	E64
chr2	166368600	166369400	E65
chr2	166369400	166369600	E64
chr2	166369600	166369800	E65
chr2	166369800	166370000	E57
chr2	166370000	166370200	E56
chr2	166370200	166370400	E55
chr2	166370400	166370600	E66
chr2	166370600	166372600	E65
chr2	166372600	166372800	E64
chr2	166372800	166374200	E65
chr2	166374200	166374600	E17
chr2	166374600	166374800	E38
chr2	166374800	166375000	E1
chr2	166375000	166375200	E38
chr2	166375200	166375400	E36
chr2	166375400	166378200	E2
chr2	166378200	166378400	E72
chr2	166378400	166382000	E2
chr2	166382000	166382400	E3
chr2	166382400	166385400	E2
chr2	166385400	166385600	E5
chr2	166385600	166386800	E2
chr2	166386800	166387200	E36
chr2	166387200	166388200	E2
chr2	166388200	166388400	E89
chr2	166388400	166389600	E2
chr2	166389600	166390000	E36
chr2	166390000	166390200	E2
chr2	166390200	166390400	E36
chr2	166390400	166391000	E2
chr2	166391000	166393600	E4
chr2	166393600	166393800	E78
chr2	166393800	166394400	E38
chr2	166394400	166394600	E5
chr2	166394600	166396400	E4
chr2	166396400	166396600	E5
chr2	166396600	166398400	E4
chr2	166398400	166398600	E2
chr2	166398600	166398800	E65
chr2	166398800	166400800	E4
chr2	166400800	166401600	E65
chr2	166401600	166401800	E64
chr2	166401800	166402600	E65
chr2	166402600	166404000	E57
chr2	166404000	166404600	E65
chr2	166404600	166404800	E64
chr2	166404800	166405000	E65
chr2	166405000	166405200	E58
chr2	166405200	166405400	E59
chr2	166405400	166406000	E58
chr2	166406000	166406200	E57
chr2	166406200	166406400	E63
chr2	166406400	166406600	E58
chr2	166406600	166406800	E57
chr2	166406800	166407000	E58
chr2	166407000	166407200	E56
chr2	166407200	166407400	E58
chr2	166407400	166407800	E54
chr2	166407800	166408000	E55
chr2	166408000	166408200	E58
chr2	166408200	166408600	E65
chr2	166408600	166409000	E64
chr2	166409000	166409800	E65
chr2	166409800	166410000	E64
chr2	166410000	166410800	E65
chr2	166410800	166411000	E57
chr2	166411000	166411200	E65
chr2	166411200	166411400	E64
chr2	166411400	166413000	E65
chr2	166413000	166413600	E64
chr2	166413600	166414000	E65
chr2	166414000	166414200	E64
chr2	166414200	166416400	E65
chr2	166416400	166416600	E64
chr2	166416600	166417000	E65
chr2	166417000	166417200	E64
chr2	166417200	166418000	E65
chr2	166418000	166418600	E57
chr2	166418600	166419000	E58
chr2	166419000	166419200	E17
chr2	166419200	166419400	E86
chr2	166419400	166419600	E36
chr2	166419600	166420400	E38
chr2	166420400	166420600	E37
chr2	166420600	166420800	E17
chr2	166420800	166421400	E38
chr2	166421400	166421600	E37
chr2	166421600	166421800	E38
chr2	166421800	166422200	E17
chr2	166422200	166422800	E16
chr2	166422800	166423000	E15
chr2	166423000	166423200	E17
chr2	166423200	166423400	E38
chr2	166423400	166423800	E17
chr2	166423800	166424000	E29
chr2	166424000	166424200	E37
chr2	166424200	166424600	E17
chr2	166424600	166424800	E37
chr2	166424800	166425000	E29
chr2	166425000	166425200	E30
chr2	166425200	166425400	E17
chr2	166425400	166425600	E16
chr2	166425600	166425800	E14
chr2	166425800	166426000	E21
chr2	166426000	166426400	E20
chr2	166426400	166426600	E18
chr2	166426600	166426800	E15
chr2	166426800	166427000	E16
chr2	166427000	166427200	E15
chr2	166427200	166427400	E16
chr2	166427400	166428400	E17
chr2	166428400	166428600	E15
chr2	166428600	166428800	E14
chr2	166428800	166429000	E13
chr2	166429000	166429200	E14
chr2	166429200	166429600	E16
chr2	166429600	166429800	E17
chr2	166429800	166430000	E15
chr2	166430000	166430400	E14
chr2	166430400	166430800	E12
chr2	166430800	166431000	E13
chr2	166431000	166431400	E14
chr2	166431400	166432200	E15
chr2	166432200	166432400	E83
chr2	166432400	166432800	E57
chr2	166432800	166433000	E56
chr2	166433000	166433200	E57
chr2	166433200	166433400	E58
chr2	166433400	166433600	E63
chr2	166433600	166434600	E65
chr2	166434600	166435000	E64
chr2	166435000	166435400	E65
chr2	166435400	166435600	E64
chr2	166435600	166436000	E65
chr2	166436000	166436200	E64
chr2	166436200	166437200	E65
chr2	166437200	166437400	E57
chr2	166437400	166438800	E65
chr2	166438800	166439000	E17
chr2	166439000	166439200	E86
chr2	166439200	166440000	E38
chr2	166440000	166440200	E17
chr2	166440200	166440400	E86
chr2	166440400	166440800	E38
chr2	166440800	166441000	E6
chr2	166441000	166441200	E38
chr2	166441200	166443400	E2
chr2	166443400	166443600	E36
chr2	166443600	166443800	E2
chr2	166443800	166444000	E38
chr2	166444000	166444400	E36
chr2	166444400	166445000	E38
chr2	166445000	166445200	E36
chr2	166445200	166445400	E72
chr2	166445400	166445800	E65
chr2	166445800	166446200	E64
chr2	166446200	166446400	E56
chr2	166446400	166446600	E57
chr2	166446600	166446800	E64
chr2	166446800	166447000	E65
chr2	166447000	166447400	E64
chr2	166447400	166448000	E65
chr2	166448000	166448200	E57
chr2	166448200	166448400	E64
chr2	166448400	166448600	E57
chr2	166448600	166451400	E65
chr2	166451400	166451600	E36
chr2	166451600	166457600	E2
chr2	166457600	166457800	E36
chr2	166457800	166460000	E2
chr2	166460000	166460800	E65
chr2	166460800	166461200	E57
chr2	166461200	166461400	E58
chr2	166461400	166461600	E64
chr2	166461600	166461800	E63
chr2	166461800	166462000	E64
chr2	166462000	166463800	E65
chr2	166463800	166464000	E89
chr2	166464000	166466200	E65
chr2	166466200	166466400	E64
chr2	166466400	166466600	E38
chr2	166466600	166466800	E65
chr2	166466800	166467200	E36
chr2	166467200	166467400	E86
chr2	166467400	166467600	E36
chr2	166467600	166470600	E65
chr2	166470600	166471000	E2
chr2	166471000	166471200	E36
chr2	166471200	166472200	E2
chr2	166472200	166472400	E36
chr2	166472400	166472600	E38
chr2	166472600	166472800	E17
chr2	166472800	166473800	E38
chr2	166473800	166474000	E6
chr2	166474000	166474200	E5
chr2	166474200	166474400	E72
chr2	166474400	166475600	E66
chr2	166475600	166475800	E65
chr2	166475800	166476400	E4
chr2	166476400	166477000	E65
chr2	166477000	166477600	E17
chr2	166477600	166478000	E15
chr2	166478000	166478200	E16
chr2	166478200	166478600	E17
chr2	166478600	166481000	E65
chr2	166481000	166481200	E64
chr2	166481200	166481400	E67
chr2	166481400	166482800	E66
chr2	166482800	166483600	E65
chr2	166483600	166483800	E57
chr2	166483800	166484000	E58
chr2	166484000	166484200	E57
chr2	166484200	166484600	E58
chr2	166484600	166484800	E64
chr2	166484800	166485800	E65
chr2	166485800	166486000	E64
chr2	166486000	166486400	E57
chr2	166486400	166486600	E58
chr2	166486600	166487200	E17
chr2	166487200	166487600	E38
chr2	166487600	166487800	E37
chr2	166487800	166488200	E29
chr2	166488200	166488400	E37
chr2	166488400	166488800	E38
chr2	166488800	166489200	E17
chr2	166489200	166489400	E58
chr2	166489400	166489600	E17
chr2	166489600	166489800	E16
chr2	166489800	166490200	E15
chr2	166490200	166490400	E83
chr2	166490400	166490600	E84
chr2	166490600	166490800	E14
chr2	166490800	166491200	E13
chr2	166491200	166491400	E12
chr2	166491400	166491600	E23
chr2	166491600	166492000	E22
chr2	166492000	166492200	E21
chr2	166492200	166492600	E27
chr2	166492600	166493200	E18
chr2	166493200	166493800	E35
chr2	166493800	166494600	E2
chr2	166494600	166494800	E36
chr2	166494800	166495000	E2
chr2	166495000	166495200	E36
chr2	166495200	166495600	E2
chr2	166495600	166495800	E72
chr2	166495800	166496800	E4
chr2	166496800	166497000	E40
chr2	166497000	166497200	E90
chr2	166497200	166498000	E38
chr2	166498000	166498200	E36
chr2	166498200	166498800	E38
chr2	166498800	166499600	E2
chr2	166499600	166499800	E4
chr2	166499800	166500200	E2
chr2	166500200	166500400	E4
chr2	166500400	166501400	E2
chr2	166501400	166501600	E65
chr2	166501600	166502200	E38
chr2	166502200	166502800	E17
chr2	166502800	166503200	E29
chr2	166503200	166504000	E18
chr2	166504000	166504200	E19
chr2	166504200	166504400	E20
chr2	166504400	166504600	E28
chr2	166504600	166504800	E18
chr2	166504800	166505000	E19
chr2	166505000	166505200	E20
chr2	166505200	166505400	E21
chr2	166505400	166505600	E22
chr2	166505600	166505800	E21
chr2	166505800	166506000	E20
chr2	166506000	166506200	E19
chr2	166506200	166506600	E18
chr2	166506600	166507000	E17
chr2	166507000	166507400	E38
chr2	166507400	166507800	E58
chr2	166507800	166508000	E17
chr2	166508000	166508400	E57
chr2	166508400	166509200	E65
chr2	166509200	166509400	E54
chr2	166509400	166509800	E57
chr2	166509800	166510000	E54
chr2	166510000	166510400	E66
chr2	166510400	166511600	E65
chr2	166511600	166512200	E17
chr2	166512200	166512400	E57
chr2	166512400	166512600	E56
chr2	166512600	166512800	E57
chr2	166512800	166514400	E65
chr2	166514400	166514600	E64
chr2	166514600	166516200	E65
chr2	166516200	166516400	E64
chr2	166516400	166516800	E58
chr2	166516800	166517000	E57
chr2	166517000	166517200	E64
chr2	166517200	166517800	E65
chr2	166517800	166518200	E55
chr2	166518200	166518400	E64
chr2	166518400	166518600	E58
chr2	166518600	166519000	E65
chr2	166519000	166519200	E17
chr2	166519200	166519400	E37
chr2	166519400	166519600	E38
chr2	166519600	166520000	E65
chr2	166520000	166520200	E57
chr2	166520200	166520400	E65
chr2	166520400	166520600	E57
chr2	166520600	166520800	E58
chr2	166520800	166521000	E57
chr2	166521000	166521400	E58
chr2	166521400	166521600	E57
chr2	166521600	166521800	E54
chr2	166521800	166522000	E53
chr2	166522000	166522200	E55
chr2	166522200	166522400	E54
chr2	166522400	166522800	E9
chr2	166522800	166523000	E8
chr2	166523000	166523200	E67
chr2	166523200	166523400	E54
chr2	166523400	166523600	E53
chr2	166523600	166523800	E56
chr2	166523800	166524000	E57
chr2	166524000	166524200	E58
chr2	166524200	166524400	E64
chr2	166524400	166524600	E65
chr2	166524600	166524800	E57
chr2	166524800	166525000	E65
chr2	166525000	166525200	E57
chr2	166525200	166525400	E65
chr2	166525400	166526000	E57
chr2	166526000	166526200	E64
chr2	166526200	166527000	E65
chr2	166527000	166527200	E64
chr2	166527200	166527600	E56
chr2	166527600	166527800	E57
chr2	166527800	166528000	E64
chr2	166528000	166528400	E65
chr2	166528400	166528800	E57
chr2	166528800	166529000	E55
chr2	166529000	166529400	E57
chr2	166529400	166529600	E59
chr2	166529600	166529800	E57
chr2	166529800	166530000	E54
chr2	166530000	166530200	E57
chr2	166530200	166530600	E67
chr2	166530600	166531000	E51
chr2	166531000	166531400	E69
chr2	166531400	166531600	E50
chr2	166531600	166531800	E49
chr2	166531800	166532000	E15
chr2	166532000	166532600	E13
chr2	166532600	166532800	E21
chr2	166532800	166533200	E13
chr2	166533200	166533800	E15
chr2	166533800	166534000	E59
chr2	166534000	166534200	E57
chr2	166534200	166534400	E56
chr2	166534400	166535000	E59
chr2	166535000	166535400	E60
chr2	166535400	166536200	E62
chr2	166536200	166536600	E60
chr2	166536600	166537000	E59
chr2	166537000	166537200	E53
chr2	166537200	166537400	E59
chr2	166537400	166537600	E60
chr2	166537600	166538000	E15
chr2	166538000	166538200	E14
chr2	166538200	166538400	E15
chr2	166538400	166538600	E13
chr2	166538600	166538800	E12
chr2	166538800	166539000	E11
chr2	166539000	166539200	E13
chr2	166539200	166539600	E62
chr2	166539600	166540000	E59
chr2	166540000	166540400	E58
chr2	166540400	166540600	E56
chr2	166540600	166540800	E58
chr2	166540800	166541000	E57
chr2	166541000	166541200	E58
chr2	166541200	166541400	E66
chr2	166541400	166541800	E65
chr2	166541800	166542000	E64
chr2	166542000	166542600	E65
chr2	166542600	166542800	E57
chr2	166542800	166543000	E58
chr2	166543000	166543200	E17
chr2	166543200	166543400	E49
chr2	166543400	166543600	E58
chr2	166543600	166544200	E17
chr2	166544200	166544400	E16
chr2	166544400	166544600	E38
chr2	166544600	166545400	E17
chr2	166545400	166545800	E57
chr2	166545800	166546000	E56
chr2	166546000	166546200	E63
chr2	166546200	166546400	E59
chr2	166546400	166546600	E58
chr2	166546600	166547000	E60
chr2	166547000	166547200	E59
chr2	166547200	166547400	E60
chr2	166547400	166547600	E59
chr2	166547600	166548200	E60
chr2	166548200	166548400	E62
chr2	166548400	166548600	E61
chr2	166548600	166549000	E60
chr2	166549000	166549200	E59
chr2	166549200	166549400	E56
chr2	166549400	166549600	E57
chr2	166549600	166549800	E54
chr2	166549800	166550000	E57
chr2	166550000	166550200	E56
chr2	166550200	166550400	E59
chr2	166550400	166550600	E54
chr2	166550600	166550800	E55
chr2	166550800	166551600	E60
chr2	166551600	166551800	E59
chr2	166551800	166552000	E56
chr2	166552000	166552400	E58
chr2	166552400	166552600	E56
chr2	166552600	166552800	E57
chr2	166552800	166553000	E56
chr2	166553000	166553200	E59
chr2	166553200	166553400	E58
chr2	166553400	166554000	E57
chr2	166554000	166554200	E58
chr2	166554200	166554600	E57
chr2	166554600	166554800	E56
chr2	166554800	166555000	E60
chr2	166555000	166555200	E59
chr2	166555200	166555600	E65
chr2	166555600	166556400	E4
chr2	166556400	166556600	E85
chr2	166556600	166556800	E84
chr2	166556800	166557400	E85
chr2	166557400	166574800	E3
chr2	166574800	166575200	E85
chr2	166575200	166575800	E84
chr2	166575800	166576000	E85
chr2	166576000	166576200	E84
chr2	166576200	166576800	E85
chr2	166576800	166598600	E3
chr2	166598600	166598800	E73
chr2	166598800	166616800	E3
chr2	166616800	166618200	E65
chr2	166618200	166618400	E64
chr2	166618400	166619600	E65
chr2	166619600	166649200	E3
chr2	166649200	166649600	E65
chr2	166649600	166650000	E17
chr2	166650000	166650400	E49
chr2	166650400	166650600	E69
chr2	166650600	166651000	E48
chr2	166651000	166651200	E46
chr2	166651200	166651400	E47
chr2	166651400	166651600	E49
chr2	166651600	166652600	E69
chr2	166652600	166652800	E4
chr2	166652800	166653000	E39
chr2	166653000	166658200	E3
chr2	166658200	166658400	E39
chr2	166658400	166676200	E3
chr2	166676200	166676600	E39
chr2	166676600	166677200	E88
chr2	166677200	166677400	E40
chr2	166677400	166677600	E39
chr2	166677600	166680200	E2
chr2	166680200	166680400	E36
chr2	166680400	166680800	E2
chr2	166680800	166681200	E36
chr2	166681200	166681600	E38
chr2	166681600	166682000	E17
chr2	166682000	166684200	E65
chr2	166684200	166684400	E57
chr2	166684400	166686200	E65
chr2	166686200	166686600	E57
chr2	166686600	166686800	E59
chr2	166686800	166687000	E56
chr2	166687000	166687400	E60
chr2	166687400	166687600	E56
chr2	166687600	166687800	E57
chr2	166687800	166688000	E61
chr2	166688000	166688200	E59
chr2	166688200	166688600	E54
chr2	166688600	166689200	E67
chr2	166689200	166689400	E55
chr2	166689400	166689600	E57
chr2	166689600	166691200	E65
chr2	166691200	166691400	E64
chr2	166691400	166692200	E65
chr2	166692200	166692400	E64
chr2	166692400	166692600	E70
chr2	166692600	166693400	E65
chr2	166693400	166693800	E55
chr2	166693800	166694000	E52
chr2	166694000	166694400	E59
chr2	166694400	166694800	E60
chr2	166694800	166695000	E53
chr2	166695000	166695200	E67
chr2	166695200	166696000	E66
chr2	166696000	166702600	E4
chr2	166702600	166702800	E5
chr2	166702800	166703000	E65
chr2	166703000	166703200	E38
chr2	166703200	166703400	E65
chr2	166703400	166703800	E2
chr2	166703800	166707200	E4
chr2	166707200	166707400	E2
chr2	166707400	166711000	E4
chr2	166711000	166711200	E5
chr2	166711200	166711400	E40
chr2	166711400	166712800	E4
chr2	166712800	166713000	E78
chr2	166713000	166713400	E2
chr2	166713400	166714000	E36
chr2	166714000	166714400	E2
chr2	166714400	166714600	E36
chr2	166714600	166714800	E38
chr2	166714800	166715200	E2
chr2	166715200	166717200	E4
chr2	166717200	166717400	E5
chr2	166717400	166717600	E90
chr2	166717600	166717800	E4
chr2	166717800	166718400	E65
chr2	166718400	166718600	E66
chr2	166718600	166718800	E65
chr2	166718800	166719400	E57
chr2	166719400	166719600	E53
chr2	166719600	166720000	E59
chr2	166720000	166720400	E60
chr2	166720400	166720800	E61
chr2	166720800	166721000	E62
chr2	166721000	166721200	E60
chr2	166721200	166721400	E59
chr2	166721400	166721600	E60
chr2	166721600	166721800	E57
chr2	166721800	166722000	E56
chr2	166722000	166722200	E57
chr2	166722200	166723800	E65
chr2	166723800	166724400	E2
chr2	166724400	166724800	E65
chr2	166724800	166725000	E38
chr2	166725000	166725200	E36
chr2	166725200	166725400	E38
chr2	166725400	166725600	E36
chr2	166725600	166726800	E2
chr2	166726800	166727000	E78
chr2	166727000	166727200	E67
chr2	166727200	166728200	E66
chr2	166728200	166730600	E4
chr2	166730600	166730800	E84
chr2	166730800	166731000	E17
chr2	166731000	166731400	E16
chr2	166731400	166732000	E38
chr2	166732000	166732800	E2
chr2	166732800	166733200	E36
chr2	166733200	166733600	E37
chr2	166733600	166734800	E17
chr2	166734800	166735200	E38
chr2	166735200	166735400	E1
chr2	166735400	166737600	E2
chr2	166737600	166737800	E36
chr2	166737800	166738000	E65
chr2	166738000	166738200	E17
chr2	166738200	166738600	E65
chr2	166738600	166738800	E58
chr2	166738800	166739600	E57
chr2	166739600	166740000	E65
chr2	166740000	166740200	E57
chr2	166740200	166740400	E58
chr2	166740400	166740600	E57
chr2	166740600	166740800	E38
chr2	166740800	166741000	E17
chr2	166741000	166741600	E38
chr2	166741600	166741800	E36
chr2	166741800	166742000	E2
chr2	166742000	166742200	E77
chr2	166742200	166743200	E38
chr2	166743200	166743400	E17
chr2	166743400	166743800	E37
chr2	166743800	166744200	E78
chr2	166744200	166744400	E38
chr2	166744400	166744600	E17
chr2	166744600	166744800	E16
chr2	166744800	166745000	E29
chr2	166745000	166745400	E20
chr2	166745400	166745600	E21
chr2	166745600	166746200	E23
chr2	166746200	166746600	E22
chr2	166746600	166746800	E20
chr2	166746800	166747000	E18
chr2	166747000	166747200	E28
chr2	166747200	166747600	E35
chr2	166747600	166747800	E89
chr2	166747800	166748000	E34
chr2	166748000	166748400	E35
chr2	166748400	166748800	E18
chr2	166748800	166749000	E35
chr2	166749000	166749200	E89
chr2	166749200	166750000	E2
chr2	166750000	166750400	E36
chr2	166750400	166750600	E2
chr2	166750600	166750800	E72
chr2	166750800	166752600	E2
chr2	166752600	166752800	E72
chr2	166752800	166753000	E36
chr2	166753000	166754200	E2
chr2	166754200	166754400	E36
chr2	166754400	166755000	E2
chr2	166755000	166755200	E36
chr2	166755200	166756200	E2
chr2	166756200	166756400	E36
chr2	166756400	166757200	E2
chr2	166757200	166757400	E38
chr2	166757400	166757600	E37
chr2	166757600	166757800	E38
chr2	166757800	166758000	E56
chr2	166758000	166758200	E8
chr2	166758200	166758600	E17
chr2	166758600	166759000	E16
chr2	166759000	166759200	E17
chr2	166759200	166759400	E37
chr2	166759400	166759800	E29
chr2	166759800	166760000	E37
chr2	166760000	166760400	E17
chr2	166760400	166761200	E38
chr2	166761200	166761400	E78
chr2	166761400	166761600	E2
chr2	166761600	166761800	E36
chr2	166761800	166762200	E2
chr2	166762200	166762400	E36
chr2	166762400	166767600	E2
chr2	166767600	166768000	E36
chr2	166768000	166768600	E38
chr2	166768600	166769000	E17
chr2	166769000	166770600	E38
chr2	166770600	166771000	E90
chr2	166771000	166774000	E4
chr2	166774000	166774200	E72
chr2	166774200	166775600	E4
chr2	166775600	166777600	E2
chr2	166777600	166777800	E36
chr2	166777800	166781600	E2
chr2	166781600	166781800	E89
chr2	166781800	166784800	E2
chr2	166784800	166785000	E78
chr2	166785000	166795600	E2
chr2	166795600	166795800	E36
chr2	166795800	166796400	E2
chr2	166796400	166796600	E36
chr2	166796600	166797400	E2
chr2	166797400	166797600	E89
chr2	166797600	166797800	E36
chr2	166797800	166804200	E2
chr2	166804200	166804400	E36
chr2	166804400	166804600	E2
chr2	166804600	166804800	E36
chr2	166804800	166805200	E2
chr2	166805200	166805400	E36
chr2	166805400	166807600	E2
chr2	166807600	166807800	E1
chr2	166807800	166809200	E2
chr2	166809200	166809400	E89
chr2	166809400	166809600	E38
chr2	166809600	166809800	E16
chr2	166809800	166810000	E10
chr2	166810000	166810400	E81
chr2	166810400	166810600	E12
chr2	166810600	166810800	E11
chr2	166810800	166811000	E13
chr2	166811000	166811200	E14
chr2	166811200	166811400	E15
chr2	166811400	166811600	E16
chr2	166811600	166811800	E17
chr2	166811800	166812000	E38
chr2	166812000	166812200	E40
chr2	166812200	166815800	E4
chr2	166815800	166816000	E39
chr2	166816000	166816200	E78
chr2	166816200	166820000	E3
chr2	166820000	166820200	E39
chr2	166820200	166839600	E3
chr2	166839600	166839800	E73
chr2	166839800	166840800	E3
chr2	166840800	166841000	E39
chr2	166841000	166869200	E3
chr2	166869200	166869400	E39
chr2	166869400	166870800	E3
chr2	166870800	166871000	E39
chr2	166871000	166887400	E3
chr2	166887400	166887600	E39
chr2	166887600	166898400	E3
chr2	166898400	166898600	E39
chr2	166898600	166901400	E3
chr2	166901400	166901800	E73
chr2	166901800	166913600	E3
chr2	166913600	166914000	E39
chr2	166914000	166915800	E65
chr2	166915800	166916400	E64
chr2	166916400	166916800	E65
chr2	166916800	166917000	E56
chr2	166917000	166920600	E65
chr2	166920600	166926000	E3
chr2	166926000	166927600	E65
chr2	166927600	166928200	E4
chr2	166928200	166929400	E65
chr2	166929400	166929600	E64
chr2	166929600	166930400	E65
chr2	166930400	166930800	E64
chr2	166930800	166931000	E66
chr2	166931000	166932000	E65
chr2	166932000	166933000	E4
chr2	166933000	166934400	E65
chr2	166934400	166934600	E4
chr2	166934600	166936800	E3
chr2	166936800	166939000	E65
chr2	166939000	166939400	E57
chr2	166939400	166939600	E58
chr2	166939600	166940600	E57
chr2	166940600	166941400	E65
chr2	166941400	166941600	E64
chr2	166941600	166941800	E65
chr2	166941800	166942200	E64
chr2	166942200	166943600	E65
chr2	166943600	166943800	E64
chr2	166943800	166944800	E65
chr2	166944800	166945000	E70
chr2	166945000	166945400	E64
chr2	166945400	166945600	E65
chr2	166945600	166945800	E57
chr2	166945800	166946200	E58
chr2	166946200	166946400	E56
chr2	166946400	166946600	E57
chr2	166946600	166946800	E54
chr2	166946800	166947000	E56
chr2	166947000	166947400	E59
chr2	166947400	166947600	E60
chr2	166947600	166947800	E59
chr2	166947800	166948000	E60
chr2	166948000	166948200	E62
chr2	166948200	166948400	E61
chr2	166948400	166948600	E53
chr2	166948600	166948800	E68
chr2	166948800	166949600	E69
chr2	166949600	166949800	E68
chr2	166949800	166950400	E57
chr2	166950400	166950800	E56
chr2	166950800	166951200	E58
chr2	166951200	166951400	E59
chr2	166951400	166951600	E56
chr2	166951600	166952000	E57
chr2	166952000	166952600	E64
chr2	166952600	166954000	E65
chr2	166954000	166954200	E64
chr2	166954200	166954400	E57
chr2	166954400	166954600	E65
chr2	166954600	166960600	E3
chr2	166960600	166961000	E65
chr2	166961000	166961200	E64
chr2	166961200	166961800	E57
chr2	166961800	166966200	E65
chr2	166966200	166966400	E64
chr2	166966400	166967800	E65
chr2	166967800	166968000	E57
chr2	166968000	166968200	E56
chr2	166968200	166968600	E57
chr2	166968600	166968800	E63
chr2	166968800	166969600	E64
chr2	166969600	166970600	E65
chr2	166970600	166970800	E64
chr2	166970800	166973600	E65
chr2	166973600	166975000	E3
chr2	166975000	166975400	E39
chr2	166975400	166981000	E3
chr2	166981000	166981200	E39
chr2	166981200	166981600	E65
chr2	166981600	166982200	E64
chr2	166982200	166982400	E58
chr2	166982400	166982600	E56
chr2	166982600	166982800	E58
chr2	166982800	166983000	E59
chr2	166983000	166983400	E53
chr2	166983400	166983600	E52
chr2	166983600	166984000	E61
chr2	166984000	166984200	E53
chr2	166984200	166984400	E61
chr2	166984400	166984600	E60
chr2	166984600	166984800	E58
chr2	166984800	166985400	E65
chr2	166985400	166989000	E3
chr2	166989000	166989200	E39
chr2	166989200	166994600	E3
chr2	166994600	166995800	E4
chr2	166995800	166996000	E5
chr2	166996000	166997000	E4
chr2	166997000	166997800	E85
chr2	166997800	167004000	E4
chr2	167004000	167004800	E65
chr2	167004800	167005000	E54
chr2	167005000	167005200	E58
chr2	167005200	167005600	E59
chr2	167005600	167005800	E58
chr2	167005800	167006000	E54
chr2	167006000	167006200	E56
chr2	167006200	167006400	E57
chr2	167006400	167007400	E65
chr2	167007400	167018400	E3
chr2	167018400	167018600	E39
chr2	167018600	167022800	E3
chr2	167022800	167023000	E39
chr2	167023000	167024000	E2
chr2	167024000	167024200	E78
chr2	167024200	167031400	E3
chr2	167031400	167031600	E73
chr2	167031600	167033800	E3
chr2	167033800	167034000	E73
chr2	167034000	167053200	E3
chr2	167053200	167053400	E39
chr2	167053400	167060600	E3
chr2	167060600	167060800	E39
chr2	167060800	167113600	E3
chr2	167113600	167113800	E39
chr2	167113800	167153400	E3
chr2	167153400	167153600	E73
chr2	167153600	167185800	E3
chr2	167185800	167186200	E16
chr2	167186200	167186400	E39
chr2	167186400	167190200	E3
chr2	167190200	167190400	E39
chr2	167190400	167194600	E3
chr2	167194600	167194800	E73
chr2	167194800	167200800	E3
chr2	167200800	167201000	E39
chr2	167201000	167201600	E15
chr2	167201600	167201800	E16
chr2	167201800	167202000	E77
chr2	167202000	167202200	E65
chr2	167202200	167203000	E3
chr2	167203000	167203200	E2
chr2	167203200	167203400	E65
chr2	167203400	167203600	E2
chr2	167203600	167203800	E39
chr2	167203800	167206200	E3
chr2	167206200	167206400	E73
chr2	167206400	167219400	E3
chr2	167219400	167219600	E39
chr2	167219600	167230800	E3
chr2	167230800	167231800	E65
chr2	167231800	167232000	E55
chr2	167232000	167232200	E54
chr2	167232200	167232400	E52
chr2	167232400	167232600	E67
chr2	167232600	167232800	E61
chr2	167232800	167233000	E52
chr2	167233000	167233200	E56
chr2	167233200	167233400	E49
chr2	167233400	167233600	E6
chr2	167233600	167233800	E90
chr2	167233800	167240200	E4
chr2	167240200	167240400	E78
chr2	167240400	167245200	E4
chr2	167245200	167245400	E1
chr2	167245400	167246400	E4
chr2	167246400	167246600	E39
chr2	167246600	167296200	E3
chr2	167296200	167296600	E73
chr2	167296600	167350400	E3
chr2	167350400	167350800	E65
chr2	167350800	167351000	E55
chr2	167351000	167351200	E65
chr2	167351200	167373000	E3
chr2	167373000	167373200	E39
chr2	167373200	167395800	E3
chr2	167395800	167396000	E74
chr2	167396000	167456400	E3
chr2	167456400	167456600	E39
chr2	167456600	167462800	E3
chr2	167462800	167463200	E39
chr2	167463200	167481000	E3
chr2	167481000	167481200	E39
chr2	167481200	167489200	E3
chr2	167489200	167489400	E39
chr2	167489400	167528200	E3
chr2	167528200	167528800	E39
chr2	167528800	167582600	E3
chr2	167582600	167582800	E39
chr2	167582800	167591200	E3
chr2	167591200	167591400	E73
chr2	167591400	167664000	E3
chr2	167664000	167664200	E73
chr2	167664200	167777800	E3
chr2	167777800	167778000	E73
chr2	167778000	167788400	E3
chr2	167788400	167788600	E73
chr2	167788600	167825400	E3
chr2	167825400	167825600	E73
chr2	167825600	167856600	E3
chr2	167856600	167856800	E73
chr2	167856800	167858800	E3
chr2	167858800	167859000	E73
chr2	167859000	167910000	E3
chr2	167910000	167910200	E39
chr2	167910200	167911000	E3
chr2	167911000	167911200	E73
chr2	167911200	167962200	E3
chr2	167962200	167962400	E39
chr2	167962400	167979000	E3
chr2	167979000	167979200	E73
chr2	167979200	167983600	E3
chr2	167983600	167983800	E73
chr2	167983800	168002400	E3
chr2	168002400	168002800	E39
chr2	168002800	168039800	E3
chr2	168039800	168040000	E73
chr2	168040000	168040200	E3
chr2	168040200	168040400	E39
chr2	168040400	168043000	E65
chr2	168043000	168043600	E57
chr2	168043600	168044000	E53
chr2	168044000	168044200	E63
chr2	168044200	168044400	E57
chr2	168044400	168044600	E56
chr2	168044600	168044800	E58
chr2	168044800	168045200	E57
chr2	168045200	168045400	E58
chr2	168045400	168045600	E56
chr2	168045600	168045800	E64
chr2	168045800	168046200	E65
chr2	168046200	168053400	E4
chr2	168053400	168053600	E78
chr2	168053600	168055000	E2
chr2	168055000	168058400	E3
chr2	168058400	168058600	E39
chr2	168058600	168068200	E3
chr2	168068200	168069000	E39
chr2	168069000	168090600	E3
chr2	168090600	168090800	E73
chr2	168090800	168100200	E3
chr2	168100200	168100600	E39
chr2	168100600	168148400	E3
chr2	168148400	168148600	E39
chr2	168148600	168148800	E15
chr2	168148800	168149000	E11
chr2	168149000	168149400	E12
chr2	168149400	168149600	E81
chr2	168149600	168149800	E79
chr2	168149800	168150000	E80
chr2	168150000	168150200	E10
chr2	168150200	168150400	E8
chr2	168150400	168150600	E84
chr2	168150600	168151000	E83
chr2	168151000	168151400	E82
chr2	168151400	168151600	E83
chr2	168151600	168151800	E58
chr2	168151800	168152000	E57
chr2	168152000	168152400	E65
chr2	168152400	168152600	E64
chr2	168152600	168153200	E57
chr2	168153200	168154000	E65
chr2	168154000	168154200	E89
chr2	168154200	168155400	E85
chr2	168155400	168159400	E3
chr2	168159400	168159600	E39
chr2	168159600	168168200	E3
chr2	168168200	168169600	E65
chr2	168169600	168169800	E36
chr2	168169800	168170600	E65
chr2	168170600	168173400	E4
chr2	168173400	168173800	E85
chr2	168173800	168175400	E4
chr2	168175400	168175600	E39
chr2	168175600	168189600	E3
chr2	168189600	168190200	E39
chr2	168190200	168204800	E3
chr2	168204800	168205800	E2
chr2	168205800	168206000	E86
chr2	168206000	168206200	E38
chr2	168206200	168206400	E1
chr2	168206400	168207800	E2
chr2	168207800	168208000	E39
chr2	168208000	168224400	E3
chr2	168224400	168224800	E39
chr2	168224800	168225000	E3
chr2	168225000	168225200	E39
chr2	168225200	168228800	E3
chr2	168228800	168229000	E39
chr2	168229000	168230000	E3
chr2	168230000	168230200	E4
chr2	168230200	168231600	E3
chr2	168231600	168232200	E4
chr2	168232200	168232400	E72
chr2	168232400	168237000	E4
chr2	168237000	168239400	E65
chr2	168239400	168239600	E64
chr2	168239600	168242200	E65
chr2	168242200	168242800	E4
chr2	168242800	168244000	E65
chr2	168244000	168244200	E64
chr2	168244200	168244600	E65
chr2	168244600	168244800	E57
chr2	168244800	168245200	E63
chr2	168245200	168245600	E58
chr2	168245600	168245800	E57
chr2	168245800	168246000	E59
chr2	168246000	168246400	E61
chr2	168246400	168246600	E58
chr2	168246600	168246800	E54
chr2	168246800	168247000	E67
chr2	168247000	168247200	E78
chr2	168247200	168247400	E77
chr2	168247400	168247800	E58
chr2	168247800	168248200	E65
chr2	168248200	168248400	E64
chr2	168248400	168249400	E65
chr2	168249400	168254000	E3
chr2	168254000	168257000	E4
chr2	168257000	168257200	E84
chr2	168257200	168258000	E85
chr2	168258000	168258200	E84
chr2	168258200	168258600	E38
chr2	168258600	168259000	E87
chr2	168259000	168259200	E2
chr2	168259200	168274800	E4
chr2	168274800	168275000	E5
chr2	168275000	168275200	E4
chr2	168275200	168275400	E78
chr2	168275400	168275600	E5
chr2	168275600	168278600	E4
chr2	168278600	168279000	E65
chr2	168279000	168279200	E57
chr2	168279200	168279400	E55
chr2	168279400	168279800	E67
chr2	168279800	168280000	E57
chr2	168280000	168280200	E58
chr2	168280200	168280400	E59
chr2	168280400	168280800	E58
chr2	168280800	168281000	E59
chr2	168281000	168281200	E56
chr2	168281200	168281600	E59
chr2	168281600	168282200	E57
chr2	168282200	168282800	E65
chr2	168282800	168284200	E3
chr2	168284200	168284400	E39
chr2	168284400	168285600	E65
chr2	168285600	168285800	E36
chr2	168285800	168288200	E65
chr2	168288200	168288400	E57
chr2	168288400	168288600	E84
chr2	168288600	168288800	E85
chr2	168288800	168289400	E84
chr2	168289400	168289600	E58
chr2	168289600	168290200	E65
chr2	168290200	168290400	E64
chr2	168290400	168292600	E65
chr2	168292600	168293000	E64
chr2	168293000	168293600	E65
chr2	168293600	168293800	E55
chr2	168293800	168294000	E57
chr2	168294000	168294200	E58
chr2	168294200	168294400	E59
chr2	168294400	168294600	E60
chr2	168294600	168294800	E56
chr2	168294800	168295000	E58
chr2	168295000	168295400	E57
chr2	168295400	168295600	E56
chr2	168295600	168296200	E65
chr2	168296200	168297800	E4
chr2	168297800	168298000	E90
chr2	168298000	168299000	E4
chr2	168299000	168302800	E3
chr2	168302800	168303000	E39
chr2	168303000	168323200	E3
chr2	168323200	168323400	E39
chr2	168323400	168325400	E3
chr2	168325400	168329200	E4
chr2	168329200	168329400	E70
chr2	168329400	168329600	E65
chr2	168329600	168334600	E3
chr2	168334600	168334800	E39
chr2	168334800	168337400	E2
chr2	168337400	168337600	E72
chr2	168337600	168338200	E2
chr2	168338200	168338400	E39
chr2	168338400	168343600	E3
chr2	168343600	168343800	E39
chr2	168343800	168344400	E85
chr2	168344400	168344800	E77
chr2	168344800	168345800	E85
chr2	168345800	168346000	E84
chr2	168346000	168346200	E83
chr2	168346200	168346400	E84
chr2	168346400	168347000	E85
chr2	168347000	168347600	E84
chr2	168347600	168347800	E85
chr2	168347800	168348800	E2
chr2	168348800	168349000	E36
chr2	168349000	168349600	E2
chr2	168349600	168352200	E4
chr2	168352200	168352400	E39
chr2	168352400	168355200	E4
chr2	168355200	168355400	E39
chr2	168355400	168364800	E3
chr2	168364800	168366000	E2
chr2	168366000	168366200	E36
chr2	168366200	168366400	E37
chr2	168366400	168366600	E89
chr2	168366600	168369200	E2
chr2	168369200	168371800	E3
chr2	168371800	168372000	E39
chr2	168372000	168373800	E2
chr2	168373800	168378400	E4
chr2	168378400	168379000	E3
chr2	168379000	168379200	E39
chr2	168379200	168386200	E3
chr2	168386200	168386600	E39
chr2	168386600	168397600	E3
chr2	168397600	168397800	E39
chr2	168397800	168403400	E3
chr2	168403400	168403600	E73
chr2	168403600	168404800	E3
chr2	168404800	168405600	E65
chr2	168405600	168405800	E4
chr2	168405800	168406000	E72
chr2	168406000	168406800	E65
chr2	168406800	168407000	E64
chr2	168407000	168407200	E65
chr2	168407200	168407400	E66
chr2	168407400	168408000	E67
chr2	168408000	168408200	E66
chr2	168408200	168408400	E55
chr2	168408400	168409800	E65
chr2	168409800	168410000	E57
chr2	168410000	168410200	E55
chr2	168410200	168410400	E65
chr2	168410400	168410600	E64
chr2	168410600	168411000	E57
chr2	168411000	168413000	E65
chr2	168413000	168415400	E4
chr2	168415400	168415600	E72
chr2	168415600	168417800	E4
chr2	168417800	168426600	E3
chr2	168426600	168427200	E65
chr2	168427200	168427400	E64
chr2	168427400	168427800	E65
chr2	168427800	168428200	E64
chr2	168428200	168428800	E65
chr2	168428800	168437800	E3
chr2	168437800	168438000	E2
chr2	168438000	168438200	E39
chr2	168438200	168438600	E2
chr2	168438600	168438800	E89
chr2	168438800	168440200	E2
chr2	168440200	168445400	E3
chr2	168445400	168448600	E2
chr2	168448600	168448800	E87
chr2	168448800	168449200	E27
chr2	168449200	168449400	E88
chr2	168449400	168449600	E87
chr2	168449600	168450200	E2
chr2	168450200	168450400	E36
chr2	168450400	168450800	E5
chr2	168450800	168453200	E2
chr2	168453200	168453600	E39
chr2	168453600	168455600	E2
chr2	168455600	168455800	E65
chr2	168455800	168464400	E2
chr2	168464400	168465800	E3
chr2	168465800	168466200	E73
chr2	168466200	168471800	E3
chr2	168471800	168472000	E39
chr2	168472000	168484600	E3
chr2	168484600	168484800	E39
chr2	168484800	168502800	E3
chr2	168502800	168504200	E2
chr2	168504200	168504800	E4
chr2	168504800	168505200	E2
chr2	168505200	168505400	E5
chr2	168505400	168507000	E4
chr2	168507000	168507200	E5
chr2	168507200	168507400	E90
chr2	168507400	168507600	E36
chr2	168507600	168508000	E2
chr2	168508000	168508200	E36
chr2	168508200	168508400	E38
chr2	168508400	168509200	E85
chr2	168509200	168510400	E65
chr2	168510400	168514400	E3
chr2	168514400	168514800	E39
chr2	168514800	168532200	E3
chr2	168532200	168532400	E39
chr2	168532400	168535600	E2
chr2	168535600	168535800	E36
chr2	168535800	168536000	E86
chr2	168536000	168536400	E17
chr2	168536400	168536600	E84
chr2	168536600	168537000	E83
chr2	168537000	168537200	E15
chr2	168537200	168537400	E17
chr2	168537400	168537600	E16
chr2	168537600	168537800	E20
chr2	168537800	168538000	E21
chr2	168538000	168538200	E13
chr2	168538200	168538800	E21
chr2	168538800	168539000	E20
chr2	168539000	168539400	E21
chr2	168539400	168539600	E19
chr2	168539600	168539800	E28
chr2	168539800	168540000	E32
chr2	168540000	168540200	E34
chr2	168540200	168540400	E35
chr2	168540400	168540600	E34
chr2	168540600	168540800	E35
chr2	168540800	168541800	E2
chr2	168541800	168542000	E29
chr2	168542000	168542400	E37
chr2	168542400	168542600	E17
chr2	168542600	168543400	E38
chr2	168543400	168543600	E89
chr2	168543600	168545000	E2
chr2	168545000	168545200	E36
chr2	168545200	168546400	E2
chr2	168546400	168546600	E36
chr2	168546600	168547600	E2
chr2	168547600	168550200	E3
chr2	168550200	168550600	E39
chr2	168550600	168553000	E3
chr2	168553000	168553200	E39
chr2	168553200	168553800	E65
chr2	168553800	168554000	E64
chr2	168554000	168555800	E65
chr2	168555800	168556800	E3
chr2	168556800	168558200	E65
chr2	168558200	168558600	E57
chr2	168558600	168558800	E64
chr2	168558800	168559200	E65
chr2	168559200	168559400	E57
chr2	168559400	168559600	E55
chr2	168559600	168559800	E53
chr2	168559800	168560000	E60
chr2	168560000	168560200	E58
chr2	168560200	168560400	E59
chr2	168560400	168560600	E63
chr2	168560600	168561600	E65
chr2	168561600	168561800	E64
chr2	168561800	168562600	E57
chr2	168562600	168562800	E58
chr2	168562800	168563000	E57
chr2	168563000	168563200	E54
chr2	168563200	168563400	E55
chr2	168563400	168563800	E53
chr2	168563800	168564000	E57
chr2	168564000	168564200	E59
chr2	168564200	168564400	E60
chr2	168564400	168564600	E57
chr2	168564600	168564800	E55
chr2	168564800	168565200	E53
chr2	168565200	168565600	E56
chr2	168565600	168565800	E54
chr2	168565800	168566200	E55
chr2	168566200	168566400	E65
chr2	168566400	168566800	E57
chr2	168566800	168567000	E70
chr2	168567000	168567200	E54
chr2	168567200	168567400	E67
chr2	168567400	168567600	E64
chr2	168567600	168567800	E65
chr2	168567800	168568000	E64
chr2	168568000	168568200	E65
chr2	168568200	168569200	E64
chr2	168569200	168570000	E65
chr2	168570000	168570200	E57
chr2	168570200	168570400	E58
chr2	168570400	168570600	E53
chr2	168570600	168571000	E63
chr2	168571000	168571400	E57
chr2	168571400	168571600	E59
chr2	168571600	168571800	E60
chr2	168571800	168572000	E59
chr2	168572000	168572400	E57
chr2	168572400	168572600	E60
chr2	168572600	168572800	E61
chr2	168572800	168573000	E54
chr2	168573000	168573200	E58
chr2	168573200	168573600	E57
chr2	168573600	168573800	E65
chr2	168573800	168574000	E58
chr2	168574000	168574200	E57
chr2	168574200	168574800	E58
chr2	168574800	168575200	E57
chr2	168575200	168575400	E67
chr2	168575400	168575600	E57
chr2	168575600	168577200	E65
chr2	168577200	168577600	E57
chr2	168577600	168577800	E59
chr2	168577800	168578000	E56
chr2	168578000	168578200	E58
chr2	168578200	168578400	E53
chr2	168578400	168578800	E57
chr2	168578800	168579000	E65
chr2	168579000	168579200	E57
chr2	168579200	168580000	E65
chr2	168580000	168580200	E39
chr2	168580200	168584200	E3
chr2	168584200	168585800	E2
chr2	168585800	168586000	E36
chr2	168586000	168586200	E2
chr2	168586200	168586400	E89
chr2	168586400	168586600	E36
chr2	168586600	168587000	E2
chr2	168587000	168597400	E3
chr2	168597400	168597600	E39
chr2	168597600	168599400	E3
chr2	168599400	168599600	E39
chr2	168599600	168601800	E3
chr2	168601800	168602000	E39
chr2	168602000	168603000	E3
chr2	168603000	168603600	E65
chr2	168603600	168603800	E64
chr2	168603800	168604400	E65
chr2	168604400	168607800	E3
chr2	168607800	168608000	E39
chr2	168608000	168611200	E3
chr2	168611200	168611800	E39
chr2	168611800	168619000	E3
chr2	168619000	168619400	E39
chr2	168619400	168619600	E3
chr2	168619600	168619800	E39
chr2	168619800	168627400	E3
chr2	168627400	168627600	E39
chr2	168627600	168627800	E3
chr2	168627800	168628200	E39
chr2	168628200	168633800	E3
chr2	168633800	168634200	E65
chr2	168634200	168635000	E57
chr2	168635000	168635200	E65
chr2	168635200	168636200	E57
chr2	168636200	168638400	E65
chr2	168638400	168638800	E57
chr2	168638800	168639000	E58
chr2	168639000	168639400	E57
chr2	168639400	168639600	E56
chr2	168639600	168639800	E59
chr2	168639800	168640000	E58
chr2	168640000	168640200	E59
chr2	168640200	168640400	E62
chr2	168640400	168640800	E61
chr2	168640800	168641000	E59
chr2	168641000	168641200	E56
chr2	168641200	168641400	E58
chr2	168641400	168641600	E57
chr2	168641600	168642000	E56
chr2	168642000	168642200	E57
chr2	168642200	168642400	E56
chr2	168642400	168642600	E57
chr2	168642600	168643200	E65
chr2	168643200	168643800	E57
chr2	168643800	168644200	E65
chr2	168644200	168644400	E66
chr2	168644400	168644600	E65
chr2	168644600	168649600	E4
chr2	168649600	168649800	E90
chr2	168649800	168650000	E5
chr2	168650000	168650400	E4
chr2	168650400	168661200	E3
chr2	168661200	168661600	E39
chr2	168661600	168676000	E3
chr2	168676000	168676200	E39
chr2	168676200	168676400	E78
chr2	168676400	168683600	E4
chr2	168683600	168683800	E72
chr2	168683800	168684000	E3
chr2	168684000	168684200	E4
chr2	168684200	168689200	E3
chr2	168689200	168689600	E39
chr2	168689600	168692600	E3
chr2	168692600	168692800	E39
chr2	168692800	168701200	E3
chr2	168701200	168701600	E5
chr2	168701600	168705200	E4
chr2	168705200	168705400	E90
chr2	168705400	168711800	E4
chr2	168711800	168712000	E1
chr2	168712000	168712200	E38
chr2	168712200	168712800	E57
chr2	168712800	168713200	E54
chr2	168713200	168713400	E59
chr2	168713400	168713800	E58
chr2	168713800	168714000	E59
chr2	168714000	168714200	E58
chr2	168714200	168714400	E65
chr2	168714400	168714600	E64
chr2	168714600	168715400	E65
chr2	168715400	168715600	E57
chr2	168715600	168715800	E58
chr2	168715800	168716000	E57
chr2	168716000	168716200	E58
chr2	168716200	168716800	E57
chr2	168716800	168717000	E55
chr2	168717000	168717200	E57
chr2	168717200	168717800	E65
chr2	168717800	168718000	E66
chr2	168718000	168720200	E65
chr2	168720200	168727000	E3
chr2	168727000	168727200	E39
chr2	168727200	168732800	E3
chr2	168732800	168733800	E65
chr2	168733800	168734000	E64
chr2	168734000	168734200	E65
chr2	168734200	168736400	E3
chr2	168736400	168736600	E73
chr2	168736600	168775400	E3
chr2	168775400	168776000	E39
chr2	168776000	168802800	E3
chr2	168802800	168803000	E72
chr2	168803000	168807400	E3
chr2	168807400	168807600	E73
chr2	168807600	168810000	E3
chr2	168810000	168810200	E39
chr2	168810200	168818800	E3
chr2	168818800	168819000	E85
chr2	168819000	168819200	E4
chr2	168819200	168819600	E5
chr2	168819600	168821200	E2
chr2	168821200	168821600	E35
chr2	168821600	168821800	E18
chr2	168821800	168822000	E88
chr2	168822000	168822200	E87
chr2	168822200	168822400	E35
chr2	168822400	168822600	E18
chr2	168822600	168822800	E88
chr2	168822800	168823200	E87
chr2	168823200	168823600	E34
chr2	168823600	168823800	E78
chr2	168823800	168824000	E4
chr2	168824000	168824600	E2
chr2	168824600	168824800	E5
chr2	168824800	168826400	E4
chr2	168826400	168826600	E5
chr2	168826600	168836200	E3
chr2	168836200	168837800	E87
chr2	168837800	168838800	E2
chr2	168838800	168839000	E36
chr2	168839000	168842800	E2
chr2	168842800	168843000	E35
chr2	168843000	168843200	E28
chr2	168843200	168843800	E33
chr2	168843800	168844200	E28
chr2	168844200	168844400	E27
chr2	168844400	168844600	E88
chr2	168844600	168858200	E2
chr2	168858200	168859200	E87
chr2	168859200	168859400	E38
chr2	168859400	168859600	E78
chr2	168859600	168860800	E38
chr2	168860800	168861000	E86
chr2	168861000	168862400	E65
chr2	168862400	168862800	E57
chr2	168862800	168863000	E36
chr2	168863000	168863200	E65
chr2	168863200	168863400	E86
chr2	168863400	168865400	E2
chr2	168865400	168865600	E36
chr2	168865600	168865800	E2
chr2	168865800	168866000	E36
chr2	168866000	168870400	E2
chr2	168870400	168870800	E87
chr2	168870800	168871000	E88
chr2	168871000	168871400	E87
chr2	168871400	168871800	E27
chr2	168871800	168872000	E26
chr2	168872000	168872400	E27
chr2	168872400	168872600	E32
chr2	168872600	168872800	E33
chr2	168872800	168873400	E35
chr2	168873400	168875400	E2
chr2	168875400	168875800	E72
chr2	168875800	168881200	E2
chr2	168881200	168881400	E36
chr2	168881400	168881600	E2
chr2	168881600	168881800	E72
chr2	168881800	168887600	E2
chr2	168887600	168887800	E5
chr2	168887800	168890600	E4
chr2	168890600	168890800	E5
chr2	168890800	168891000	E4
chr2	168891000	168891200	E72
chr2	168891200	168892200	E4
chr2	168892200	168892400	E39
chr2	168892400	168897800	E3
chr2	168897800	168898000	E2
chr2	168898000	168898200	E65
chr2	168898200	168898600	E36
chr2	168898600	168904000	E2
chr2	168904000	168904200	E89
chr2	168904200	168908000	E2
chr2	168908000	168908200	E72
chr2	168908200	168908400	E5
chr2	168908400	168909800	E35
chr2	168909800	168914600	E2
chr2	168914600	168914800	E36
chr2	168914800	168916800	E2
chr2	168916800	168917200	E87
chr2	168917200	168917600	E88
chr2	168917600	168918000	E19
chr2	168918000	168918200	E20
chr2	168918200	168918600	E27
chr2	168918600	168918800	E33
chr2	168918800	168919800	E87
chr2	168919800	168920000	E88
chr2	168920000	168920200	E18
chr2	168920200	168921200	E35
chr2	168921200	168921400	E28
chr2	168921400	168921800	E35
chr2	168921800	168922000	E37
chr2	168922000	168928400	E2
chr2	168928400	168928600	E36
chr2	168928600	168928800	E2
chr2	168928800	168929600	E35
chr2	168929600	168930000	E34
chr2	168930000	168932000	E2
chr2	168932000	168932200	E36
chr2	168932200	168933000	E2
chr2	168933000	168933200	E36
chr2	168933200	168933600	E2
chr2	168933600	168933800	E36
chr2	168933800	168934000	E37
chr2	168934000	168934600	E38
chr2	168934600	168934800	E36
chr2	168934800	168935000	E2
chr2	168935000	168935200	E36
chr2	168935200	168935400	E38
chr2	168935400	168936000	E5
chr2	168936000	168937400	E4
chr2	168937400	168937600	E5
chr2	168937600	168937800	E72
chr2	168937800	168939600	E2
chr2	168939600	168939800	E36
chr2	168939800	168940600	E2
chr2	168940600	168940800	E87
chr2	168940800	168941400	E88
chr2	168941400	168942000	E29
chr2	168942000	168942200	E34
chr2	168942200	168942400	E33
chr2	168942400	168942600	E32
chr2	168942600	168942800	E27
chr2	168942800	168943200	E20
chr2	168943200	168943400	E22
chr2	168943400	168944000	E23
chr2	168944000	168944200	E22
chr2	168944200	168944400	E20
chr2	168944400	168944600	E27
chr2	168944600	168945000	E18
chr2	168945000	168945400	E35
chr2	168945400	168945800	E34
chr2	168945800	168946200	E35
chr2	168946200	168947000	E34
chr2	168947000	168947200	E37
chr2	168947200	168947400	E29
chr2	168947400	168947600	E37
chr2	168947600	168948200	E34
chr2	168948200	168948600	E35
chr2	168948600	168948800	E28
chr2	168948800	168949200	E18
chr2	168949200	168949400	E35
chr2	168949400	168949600	E34
chr2	168949600	168951400	E35
chr2	168951400	168951600	E34
chr2	168951600	168952800	E35
chr2	168952800	168953000	E28
chr2	168953000	168953400	E35
chr2	168953400	168954400	E2
chr2	168954400	168954600	E78
chr2	168954600	168955400	E2
chr2	168955400	168955600	E5
chr2	168955600	168955800	E2
chr2	168955800	168957800	E4
chr2	168957800	168958800	E2
chr2	168958800	168959000	E5
chr2	168959000	168959600	E4
chr2	168959600	168959800	E85
chr2	168959800	168960000	E84
chr2	168960000	168960200	E85
chr2	168960200	168961600	E4
chr2	168961600	168961800	E78
chr2	168961800	168962400	E89
chr2	168962400	168969400	E2
chr2	168969400	168969600	E87
chr2	168969600	168973200	E2
chr2	168973200	168973400	E6
chr2	168973400	168973800	E38
chr2	168973800	168974000	E86
chr2	168974000	168974200	E38
chr2	168974200	168974400	E72
chr2	168974400	168974600	E17
chr2	168974600	168974800	E29
chr2	168974800	168975000	E37
chr2	168975000	168975200	E29
chr2	168975200	168975400	E15
chr2	168975400	168975600	E13
chr2	168975600	168975800	E30
chr2	168975800	168976200	E18
chr2	168976200	168976400	E19
chr2	168976400	168976600	E27
chr2	168976600	168977400	E35
chr2	168977400	168977600	E33
chr2	168977600	168977800	E34
chr2	168977800	168978200	E35
chr2	168978200	168978400	E72
chr2	168978400	168978600	E5
chr2	168978600	168979000	E2
chr2	168979000	168979200	E72
chr2	168979200	168979600	E2
chr2	168979600	168980200	E36
chr2	168980200	168982000	E2
chr2	168982000	168982200	E86
chr2	168982200	168983200	E2
chr2	168983200	168983400	E36
chr2	168983400	168984400	E38
chr2	168984400	168984600	E1
chr2	168984600	168985000	E38
chr2	168985000	168985200	E36
chr2	168985200	168986400	E2
chr2	168986400	168986600	E36
chr2	168986600	168987200	E38
chr2	168987200	168987600	E17
chr2	168987600	168987800	E65
chr2	168987800	168988000	E64
chr2	168988000	168988400	E65
chr2	168988400	168989000	E57
chr2	168989000	168989200	E67
chr2	168989200	168989400	E54
chr2	168989400	168989800	E55
chr2	168989800	168990000	E57
chr2	168990000	168990200	E58
chr2	168990200	168990800	E57
chr2	168990800	168991200	E65
chr2	168991200	168991400	E36
chr2	168991400	168993000	E2
chr2	168993000	168993200	E17
chr2	168993200	168993400	E16
chr2	168993400	168993600	E37
chr2	168993600	168994600	E17
chr2	168994600	168994800	E37
chr2	168994800	168995400	E84
chr2	168995400	168995600	E18
chr2	168995600	168995800	E17
chr2	168995800	168996200	E35
chr2	168996200	168996400	E18
chr2	168996400	168996600	E28
chr2	168996600	168996800	E27
chr2	168996800	168997000	E88
chr2	168997000	168997200	E87
chr2	168997200	168997400	E38
chr2	168997400	168997600	E78
chr2	168997600	168998200	E2
chr2	168998200	168998400	E36
chr2	168998400	168999000	E38
chr2	168999000	168999400	E17
chr2	168999400	168999600	E37
chr2	168999600	169000000	E29
chr2	169000000	169000200	E6
chr2	169000200	169000400	E66
chr2	169000400	169000600	E70
chr2	169000600	169000800	E64
chr2	169000800	169001200	E65
chr2	169001200	169001800	E63
chr2	169001800	169002000	E53
chr2	169002000	169002200	E57
chr2	169002200	169002600	E63
chr2	169002600	169002800	E58
chr2	169002800	169003000	E64
chr2	169003000	169003400	E65
chr2	169003400	169003600	E64
chr2	169003600	169003800	E65
chr2	169003800	169004200	E57
chr2	169004200	169004400	E59
chr2	169004400	169004600	E29
chr2	169004600	169004800	E6
chr2	169004800	169005400	E7
chr2	169005400	169005800	E6
chr2	169005800	169006200	E7
chr2	169006200	169006400	E38
chr2	169006400	169006600	E1
chr2	169006600	169011600	E2
chr2	169011600	169011800	E74
chr2	169011800	169012000	E36
chr2	169012000	169012400	E2
chr2	169012400	169012600	E74
chr2	169012600	169012800	E86
chr2	169012800	169013600	E38
chr2	169013600	169013800	E89
chr2	169013800	169014000	E2
chr2	169014000	169014200	E36
chr2	169014200	169014400	E2
chr2	169014400	169014600	E72
chr2	169014600	169015200	E5
chr2	169015200	169015400	E90
chr2	169015400	169015600	E4
chr2	169015600	169015800	E5
chr2	169015800	169016000	E78
chr2	169016000	169016600	E87
chr2	169016600	169016800	E88
chr2	169016800	169017200	E87
chr2	169017200	169017600	E2
chr2	169017600	169017800	E36
chr2	169017800	169018200	E2
chr2	169018200	169018400	E36
chr2	169018400	169019600	E2
chr2	169019600	169019800	E36
chr2	169019800	169020600	E2
chr2	169020600	169020800	E86
chr2	169020800	169021400	E38
chr2	169021400	169021600	E37
chr2	169021600	169021800	E17
chr2	169021800	169022000	E37
chr2	169022000	169022400	E17
chr2	169022400	169022600	E37
chr2	169022600	169022800	E17
chr2	169022800	169024200	E38
chr2	169024200	169024400	E6
chr2	169024400	169024600	E66
chr2	169024600	169025600	E4
chr2	169025600	169025800	E5
chr2	169025800	169026400	E6
chr2	169026400	169026600	E55
chr2	169026600	169026800	E37
chr2	169026800	169027000	E17
chr2	169027000	169027200	E9
chr2	169027200	169027400	E50
chr2	169027400	169027600	E17
chr2	169027600	169027800	E37
chr2	169027800	169028000	E17
chr2	169028000	169028200	E37
chr2	169028200	169028600	E38
chr2	169028600	169029000	E36
chr2	169029000	169029200	E38
chr2	169029200	169029400	E1
chr2	169029400	169029600	E86
chr2	169029600	169030000	E38
chr2	169030000	169030200	E78
chr2	169030200	169030600	E2
chr2	169030600	169031400	E36
chr2	169031400	169031600	E37
chr2	169031600	169032800	E18
chr2	169032800	169033400	E19
chr2	169033400	169033600	E18
chr2	169033600	169033800	E28
chr2	169033800	169034200	E18
chr2	169034200	169034600	E27
chr2	169034600	169034800	E20
chr2	169034800	169035000	E19
chr2	169035000	169035200	E20
chr2	169035200	169035600	E24
chr2	169035600	169035800	E25
chr2	169035800	169036000	E22
chr2	169036000	169036200	E26
chr2	169036200	169036400	E24
chr2	169036400	169036800	E25
chr2	169036800	169037000	E21
chr2	169037000	169038000	E22
chr2	169038000	169038200	E23
chr2	169038200	169038400	E24
chr2	169038400	169038600	E25
chr2	169038600	169039000	E26
chr2	169039000	169039200	E20
chr2	169039200	169039600	E27
chr2	169039600	169039800	E32
chr2	169039800	169040000	E26
chr2	169040000	169040600	E22
chr2	169040600	169040800	E21
chr2	169040800	169041000	E25
chr2	169041000	169041400	E26
chr2	169041400	169041600	E27
chr2	169041600	169041800	E19
chr2	169041800	169042000	E27
chr2	169042000	169042200	E28
chr2	169042200	169042400	E27
chr2	169042400	169042600	E28
chr2	169042600	169043200	E34
chr2	169043200	169044000	E35
chr2	169044000	169045600	E87
chr2	169045600	169046000	E35
chr2	169046000	169046200	E18
chr2	169046200	169047000	E35
chr2	169047000	169047200	E34
chr2	169047200	169047400	E35
chr2	169047400	169047600	E34
chr2	169047600	169047800	E33
chr2	169047800	169048000	E34
chr2	169048000	169048200	E35
chr2	169048200	169048800	E34
chr2	169048800	169049800	E35
chr2	169049800	169050000	E34
chr2	169050000	169050600	E35
chr2	169050600	169051400	E2
chr2	169051400	169051600	E89
chr2	169051600	169051800	E35
chr2	169051800	169052000	E34
chr2	169052000	169055400	E2
chr2	169055400	169055600	E89
chr2	169055600	169056000	E36
chr2	169056000	169056800	E2
chr2	169056800	169057000	E35
chr2	169057000	169057200	E34
chr2	169057200	169057400	E35
chr2	169057400	169057800	E27
chr2	169057800	169058200	E25
chr2	169058200	169058400	E22
chr2	169058400	169058800	E25
chr2	169058800	169059200	E26
chr2	169059200	169059400	E28
chr2	169059400	169059800	E33
chr2	169059800	169060000	E35
chr2	169060000	169060400	E34
chr2	169060400	169061000	E35
chr2	169061000	169061200	E34
chr2	169061200	169062000	E2
chr2	169062000	169062200	E72
chr2	169062200	169065000	E4
chr2	169065000	169065200	E1
chr2	169065200	169065400	E38
chr2	169065400	169065600	E1
chr2	169065600	169067400	E2
chr2	169067400	169067600	E36
chr2	169067600	169068000	E38
chr2	169068000	169068200	E78
chr2	169068200	169068400	E2
chr2	169068400	169068600	E36
chr2	169068600	169069600	E2
chr2	169069600	169069800	E78
chr2	169069800	169072000	E4
chr2	169072000	169072200	E78
chr2	169072200	169072400	E38
chr2	169072400	169072800	E6
chr2	169072800	169073200	E38
chr2	169073200	169073400	E2
chr2	169073400	169073600	E72
chr2	169073600	169073800	E36
chr2	169073800	169076600	E2
chr2	169076600	169076800	E18
chr2	169076800	169077400	E28
chr2	169077400	169077800	E26
chr2	169077800	169078000	E27
chr2	169078000	169078200	E26
chr2	169078200	169078800	E27
chr2	169078800	169079000	E34
chr2	169079000	169079400	E35
chr2	169079400	169079800	E34
chr2	169079800	169080200	E35
chr2	169080200	169080400	E28
chr2	169080400	169081400	E35
chr2	169081400	169081600	E34
chr2	169081600	169082600	E35
chr2	169082600	169086000	E2
chr2	169086000	169086200	E36
chr2	169086200	169086400	E38
chr2	169086400	169086600	E37
chr2	169086600	169087200	E6
chr2	169087200	169087600	E38
chr2	169087600	169088000	E37
chr2	169088000	169088200	E29
chr2	169088200	169088600	E30
chr2	169088600	169088800	E29
chr2	169088800	169089400	E37
chr2	169089400	169090000	E17
chr2	169090000	169091400	E87
chr2	169091400	169091600	E2
chr2	169091600	169091800	E36
chr2	169091800	169094000	E2
chr2	169094000	169094200	E35
chr2	169094200	169094400	E34
chr2	169094400	169096000	E35
chr2	169096000	169096400	E34
chr2	169096400	169096600	E35
chr2	169096600	169096800	E34
chr2	169096800	169097000	E35
chr2	169097000	169097200	E34
chr2	169097200	169097400	E27
chr2	169097400	169097600	E24
chr2	169097600	169098200	E31
chr2	169098200	169098400	E32
chr2	169098400	169098600	E27
chr2	169098600	169098800	E28
chr2	169098800	169099000	E33
chr2	169099000	169099600	E35
chr2	169099600	169099800	E34
chr2	169099800	169100400	E28
chr2	169100400	169100600	E35
chr2	169100600	169100800	E18
chr2	169100800	169101000	E19
chr2	169101000	169101200	E28
chr2	169101200	169101400	E18
chr2	169101400	169101600	E35
chr2	169101600	169101800	E34
chr2	169101800	169102000	E33
chr2	169102000	169102400	E32
chr2	169102400	169102600	E19
chr2	169102600	169102800	E22
chr2	169102800	169103000	E12
chr2	169103000	169103200	E81
chr2	169103200	169103400	E10
chr2	169103400	169103600	E31
chr2	169103600	169104200	E79
chr2	169104200	169104400	E11
chr2	169104400	169104600	E14
chr2	169104600	169104800	E49
chr2	169104800	169105000	E17
chr2	169105000	169105200	E39
chr2	169105200	169117800	E3
chr2	169117800	169118000	E73
chr2	169118000	169139000	E3
chr2	169139000	169139200	E73
chr2	169139200	169140600	E3
chr2	169140600	169140800	E73
chr2	169140800	169156800	E3
chr2	169156800	169157000	E39
chr2	169157000	169171400	E3
chr2	169171400	169171800	E39
chr2	169171800	169173600	E4
chr2	169173600	169173800	E3
chr2	169173800	169174200	E4
chr2	169174200	169175400	E3
chr2	169175400	169175600	E73
chr2	169175600	169176000	E3
chr2	169176000	169176200	E39
chr2	169176200	169195600	E3
chr2	169195600	169196200	E39
chr2	169196200	169201000	E3
chr2	169201000	169201400	E65
chr2	169201400	169201600	E64
chr2	169201600	169203200	E65
chr2	169203200	169203400	E57
chr2	169203400	169203600	E60
chr2	169203600	169203800	E58
chr2	169203800	169204000	E57
chr2	169204000	169204200	E65
chr2	169204200	169206600	E3
chr2	169206600	169206800	E39
chr2	169206800	169210800	E3
chr2	169210800	169211200	E85
chr2	169211200	169211400	E87
chr2	169211400	169211600	E88
chr2	169211600	169211800	E29
chr2	169211800	169212600	E37
chr2	169212600	169212800	E87
chr2	169212800	169213400	E2
chr2	169213400	169213800	E38
chr2	169213800	169214000	E6
chr2	169214000	169214200	E5
chr2	169214200	169214400	E2
chr2	169214400	169216400	E4
chr2	169216400	169219400	E3
chr2	169219400	169219600	E4
chr2	169219600	169220400	E3
chr2	169220400	169220600	E78
chr2	169220600	169284600	E3
chr2	169284600	169284800	E39
chr2	169284800	169306200	E3
chr2	169306200	169306600	E65
chr2	169306600	169306800	E57
chr2	169306800	169307400	E67
chr2	169307400	169307600	E66
chr2	169307600	169311600	E4
chr2	169311600	169311800	E69
chr2	169311800	169312000	E68
chr2	169312000	169312400	E49
chr2	169312400	169312600	E11
chr2	169312600	169312800	E79
chr2	169312800	169313000	E52
chr2	169313000	169313400	E62
chr2	169313400	169313600	E80
chr2	169313600	169313800	E50
chr2	169313800	169314400	E49
chr2	169314400	169316800	E69
chr2	169316800	169317200	E65
chr2	169317200	169317600	E64
chr2	169317600	169318000	E65
chr2	169318000	169321600	E4
chr2	169321600	169321800	E5
chr2	169321800	169322800	E4
chr2	169322800	169323000	E2
chr2	169323000	169323200	E38
chr2	169323200	169323400	E36
chr2	169323400	169323600	E38
chr2	169323600	169323800	E89
chr2	169323800	169324000	E86
chr2	169324000	169324400	E38
chr2	169324400	169326800	E4
chr2	169326800	169327200	E66
chr2	169327200	169327800	E65
chr2	169327800	169331600	E4
chr2	169331600	169331800	E65
chr2	169331800	169332000	E64
chr2	169332000	169333800	E65
chr2	169333800	169334000	E64
chr2	169334000	169336400	E65
chr2	169336400	169336800	E64
chr2	169336800	169337400	E65
chr2	169337400	169338000	E64
chr2	169338000	169338200	E65
chr2	169338200	169338400	E64
chr2	169338400	169338800	E65
chr2	169338800	169339400	E63
chr2	169339400	169339600	E64
chr2	169339600	169340000	E65
chr2	169340000	169340200	E64
chr2	169340200	169340800	E65
chr2	169340800	169341000	E64
chr2	169341000	169343200	E65
chr2	169343200	169343400	E70
chr2	169343400	169343600	E65
chr2	169343600	169346200	E4
chr2	169346200	169346400	E17
chr2	169346400	169346600	E48
chr2	169346600	169346800	E49
chr2	169346800	169347000	E46
chr2	169347000	169347400	E48
chr2	169347400	169347600	E47
chr2	169347600	169347800	E40
chr2	169347800	169348200	E38
chr2	169348200	169350600	E4
chr2	169350600	169350800	E86
chr2	169350800	169353400	E2
chr2	169353400	169353600	E36
chr2	169353600	169354200	E2
chr2	169354200	169354400	E90
chr2	169354400	169354600	E38
chr2	169354600	169354800	E90
chr2	169354800	169355200	E5
chr2	169355200	169362000	E4
chr2	169362000	169362200	E84
chr2	169362200	169362400	E85
chr2	169362400	169362800	E84
chr2	169362800	169363000	E67
chr2	169363000	169364600	E65
chr2	169364600	169364800	E57
chr2	169364800	169366600	E65
chr2	169366600	169366800	E64
chr2	169366800	169367000	E65
chr2	169367000	169367200	E64
chr2	169367200	169367600	E57
chr2	169367600	169367800	E65
chr2	169367800	169368200	E57
chr2	169368200	169368400	E65
chr2	169368400	169368800	E64
```
