## Supplementary 3 for "Chromatin state modeling across individuals reveals global patterns of histone modifications": cell1_90_segments.bed (part 39 of 64)

```
chr2	169368800	169369200	E65
chr2	169369200	169369400	E64
chr2	169369400	169369800	E65
chr2	169369800	169370000	E58
chr2	169370000	169370400	E53
chr2	169370400	169370600	E63
chr2	169370600	169370800	E57
chr2	169370800	169371000	E53
chr2	169371000	169371200	E63
chr2	169371200	169371400	E53
chr2	169371400	169371600	E68
chr2	169371600	169371800	E57
chr2	169371800	169372000	E59
chr2	169372000	169372200	E58
chr2	169372200	169372400	E57
chr2	169372400	169372600	E60
chr2	169372600	169372800	E53
chr2	169372800	169373000	E56
chr2	169373000	169373600	E63
chr2	169373600	169373800	E53
chr2	169373800	169374000	E56
chr2	169374000	169374400	E57
chr2	169374400	169374600	E58
chr2	169374600	169375000	E56
chr2	169375000	169375200	E60
chr2	169375200	169375600	E52
chr2	169375600	169376000	E58
chr2	169376000	169376200	E56
chr2	169376200	169376400	E58
chr2	169376400	169376800	E65
chr2	169376800	169377000	E64
chr2	169377000	169377200	E65
chr2	169377200	169377400	E56
chr2	169377400	169377800	E57
chr2	169377800	169378000	E56
chr2	169378000	169378200	E54
chr2	169378200	169378400	E57
chr2	169378400	169378600	E58
chr2	169378600	169379000	E57
chr2	169379000	169380000	E65
chr2	169380000	169380200	E64
chr2	169380200	169380800	E65
chr2	169380800	169381000	E64
chr2	169381000	169381600	E65
chr2	169381600	169381800	E57
chr2	169381800	169382000	E67
chr2	169382000	169382400	E65
chr2	169382400	169382800	E58
chr2	169382800	169383200	E57
chr2	169383200	169383400	E58
chr2	169383400	169383600	E54
chr2	169383600	169384200	E57
chr2	169384200	169384400	E64
chr2	169384400	169385000	E65
chr2	169385000	169385200	E64
chr2	169385200	169386000	E65
chr2	169386000	169386400	E64
chr2	169386400	169386800	E63
chr2	169386800	169387400	E64
chr2	169387400	169387600	E65
chr2	169387600	169388000	E64
chr2	169388000	169388200	E63
chr2	169388200	169388400	E57
chr2	169388400	169388600	E65
chr2	169388600	169388800	E57
chr2	169388800	169389000	E65
chr2	169389000	169389200	E58
chr2	169389200	169391000	E65
chr2	169391000	169391400	E66
chr2	169391400	169392000	E67
chr2	169392000	169393800	E65
chr2	169393800	169394200	E57
chr2	169394200	169394400	E68
chr2	169394400	169394600	E51
chr2	169394600	169394800	E52
chr2	169394800	169395000	E53
chr2	169395000	169395200	E56
chr2	169395200	169395400	E57
chr2	169395400	169396000	E65
chr2	169396000	169396600	E64
chr2	169396600	169397400	E65
chr2	169397400	169397600	E64
chr2	169397600	169398000	E65
chr2	169398000	169399000	E57
chr2	169399000	169399200	E65
chr2	169399200	169399600	E64
chr2	169399600	169400200	E65
chr2	169400200	169400400	E64
chr2	169400400	169400800	E65
chr2	169400800	169401600	E66
chr2	169401600	169402000	E77
chr2	169402000	169402200	E64
chr2	169402200	169402400	E65
chr2	169402400	169402800	E64
chr2	169402800	169404600	E65
chr2	169404600	169404800	E64
chr2	169404800	169405800	E65
chr2	169405800	169406400	E66
chr2	169406400	169406600	E6
chr2	169406600	169406800	E66
chr2	169406800	169407000	E5
chr2	169407000	169407400	E66
chr2	169407400	169408400	E38
chr2	169408400	169408600	E17
chr2	169408600	169409600	E2
chr2	169409600	169409800	E36
chr2	169409800	169410000	E38
chr2	169410000	169410200	E36
chr2	169410200	169410800	E2
chr2	169410800	169411000	E65
chr2	169411000	169411200	E36
chr2	169411200	169411800	E2
chr2	169411800	169412000	E36
chr2	169412000	169414600	E2
chr2	169414600	169414800	E36
chr2	169414800	169417000	E2
chr2	169417000	169417200	E84
chr2	169417200	169418000	E83
chr2	169418000	169418600	E84
chr2	169418600	169418800	E85
chr2	169418800	169419000	E84
chr2	169419000	169419600	E85
chr2	169419600	169420000	E4
chr2	169420000	169420200	E65
chr2	169420200	169420400	E55
chr2	169420400	169420600	E66
chr2	169420600	169420800	E67
chr2	169420800	169421200	E57
chr2	169421200	169421400	E58
chr2	169421400	169421600	E56
chr2	169421600	169421800	E57
chr2	169421800	169422200	E58
chr2	169422200	169422400	E56
chr2	169422400	169422600	E58
chr2	169422600	169423000	E57
chr2	169423000	169423200	E58
chr2	169423200	169424000	E57
chr2	169424000	169424200	E56
chr2	169424200	169424400	E53
chr2	169424400	169424600	E61
chr2	169424600	169424800	E56
chr2	169424800	169425000	E58
chr2	169425000	169425400	E59
chr2	169425400	169425600	E58
chr2	169425600	169425800	E68
chr2	169425800	169426000	E66
chr2	169426000	169426200	E67
chr2	169426200	169426600	E66
chr2	169426600	169426800	E54
chr2	169426800	169427000	E55
chr2	169427000	169427200	E54
chr2	169427200	169427400	E66
chr2	169427400	169427600	E67
chr2	169427600	169427800	E8
chr2	169427800	169428000	E6
chr2	169428000	169428600	E38
chr2	169428600	169428800	E37
chr2	169428800	169429000	E38
chr2	169429000	169429200	E65
chr2	169429200	169429800	E64
chr2	169429800	169431400	E65
chr2	169431400	169431600	E64
chr2	169431600	169431800	E65
chr2	169431800	169432000	E64
chr2	169432000	169432400	E65
chr2	169432400	169433400	E4
chr2	169433400	169433600	E5
chr2	169433600	169433800	E72
chr2	169433800	169434400	E65
chr2	169434400	169434600	E64
chr2	169434600	169435000	E65
chr2	169435000	169435200	E64
chr2	169435200	169436200	E65
chr2	169436200	169436600	E64
chr2	169436600	169437200	E65
chr2	169437200	169437400	E64
chr2	169437400	169438600	E65
chr2	169438600	169438800	E57
chr2	169438800	169439000	E58
chr2	169439000	169439200	E57
chr2	169439200	169439600	E67
chr2	169439600	169439800	E72
chr2	169439800	169440000	E57
chr2	169440000	169440400	E29
chr2	169440400	169440600	E60
chr2	169440600	169441200	E59
chr2	169441200	169441400	E58
chr2	169441400	169441600	E57
chr2	169441600	169441800	E55
chr2	169441800	169442600	E66
chr2	169442600	169443400	E65
chr2	169443400	169443600	E64
chr2	169443600	169443800	E65
chr2	169443800	169444200	E64
chr2	169444200	169444400	E65
chr2	169444400	169444600	E64
chr2	169444600	169446000	E65
chr2	169446000	169446600	E64
chr2	169446600	169449800	E65
chr2	169449800	169450000	E64
chr2	169450000	169450800	E65
chr2	169450800	169451200	E57
chr2	169451200	169451400	E58
chr2	169451400	169451600	E64
chr2	169451600	169455000	E65
chr2	169455000	169455800	E66
chr2	169455800	169456000	E65
chr2	169456000	169456200	E57
chr2	169456200	169456400	E65
chr2	169456400	169456600	E64
chr2	169456600	169456800	E65
chr2	169456800	169457200	E64
chr2	169457200	169457400	E63
chr2	169457400	169457600	E64
chr2	169457600	169457800	E57
chr2	169457800	169458200	E53
chr2	169458200	169458400	E63
chr2	169458400	169458600	E64
chr2	169458600	169459000	E65
chr2	169459000	169459200	E78
chr2	169459200	169459400	E64
chr2	169459400	169460800	E65
chr2	169460800	169461000	E4
chr2	169461000	169461200	E5
chr2	169461200	169464400	E4
chr2	169464400	169464600	E5
chr2	169464600	169466000	E65
chr2	169466000	169466400	E64
chr2	169466400	169467400	E65
chr2	169467400	169467800	E63
chr2	169467800	169468000	E56
chr2	169468000	169468200	E57
chr2	169468200	169468400	E59
chr2	169468400	169468600	E63
chr2	169468600	169468800	E64
chr2	169468800	169469000	E63
chr2	169469000	169469200	E64
chr2	169469200	169469400	E63
chr2	169469400	169469600	E53
chr2	169469600	169469800	E56
chr2	169469800	169470000	E63
chr2	169470000	169470200	E65
chr2	169470200	169470600	E64
chr2	169470600	169471000	E65
chr2	169471000	169471200	E53
chr2	169471200	169471400	E63
chr2	169471400	169471800	E57
chr2	169471800	169472200	E6
chr2	169472200	169472400	E65
chr2	169472400	169473600	E4
chr2	169473600	169473800	E85
chr2	169473800	169477000	E4
chr2	169477000	169477200	E65
chr2	169477200	169477400	E2
chr2	169477400	169480400	E65
chr2	169480400	169480600	E64
chr2	169480600	169482200	E65
chr2	169482200	169482400	E64
chr2	169482400	169482800	E56
chr2	169482800	169483000	E53
chr2	169483000	169483200	E58
chr2	169483200	169483400	E59
chr2	169483400	169483600	E63
chr2	169483600	169483800	E64
chr2	169483800	169484000	E65
chr2	169484000	169484400	E57
chr2	169484400	169484600	E56
chr2	169484600	169484800	E63
chr2	169484800	169485200	E53
chr2	169485200	169485800	E57
chr2	169485800	169486200	E64
chr2	169486200	169487600	E65
chr2	169487600	169487800	E64
chr2	169487800	169488600	E65
chr2	169488600	169489000	E57
chr2	169489000	169489200	E59
chr2	169489200	169489400	E61
chr2	169489400	169489600	E59
chr2	169489600	169490000	E56
chr2	169490000	169490200	E59
chr2	169490200	169490400	E56
chr2	169490400	169491200	E57
chr2	169491200	169491400	E58
chr2	169491400	169491600	E57
chr2	169491600	169491800	E53
chr2	169491800	169492000	E52
chr2	169492000	169492200	E58
chr2	169492200	169492400	E56
chr2	169492400	169493000	E57
chr2	169493000	169493200	E58
chr2	169493200	169493800	E65
chr2	169493800	169494000	E64
chr2	169494000	169494400	E57
chr2	169494400	169494800	E65
chr2	169494800	169495000	E64
chr2	169495000	169495200	E65
chr2	169495200	169495600	E57
chr2	169495600	169496200	E58
chr2	169496200	169496400	E55
chr2	169496400	169496600	E58
chr2	169496600	169496800	E57
chr2	169496800	169497000	E56
chr2	169497000	169497400	E57
chr2	169497400	169497600	E64
chr2	169497600	169498800	E65
chr2	169498800	169499000	E64
chr2	169499000	169499600	E65
chr2	169499600	169500000	E57
chr2	169500000	169500200	E58
chr2	169500200	169500600	E63
chr2	169500600	169501200	E64
chr2	169501200	169501400	E63
chr2	169501400	169501600	E64
chr2	169501600	169501800	E65
chr2	169501800	169502000	E64
chr2	169502000	169503000	E65
chr2	169503000	169503200	E57
chr2	169503200	169503400	E64
chr2	169503400	169503800	E57
chr2	169503800	169504000	E64
chr2	169504000	169504200	E65
chr2	169504200	169504600	E64
chr2	169504600	169504800	E58
chr2	169504800	169505000	E56
chr2	169505000	169505200	E57
chr2	169505200	169505400	E56
chr2	169505400	169505600	E59
chr2	169505600	169505800	E60
chr2	169505800	169506000	E59
chr2	169506000	169506200	E56
chr2	169506200	169506400	E51
chr2	169506400	169507000	E68
chr2	169507000	169507200	E57
chr2	169507200	169507800	E65
chr2	169507800	169508200	E64
chr2	169508200	169508400	E63
chr2	169508400	169508600	E56
chr2	169508600	169509000	E64
chr2	169509000	169509200	E65
chr2	169509200	169509400	E57
chr2	169509400	169509600	E56
chr2	169509600	169509800	E57
chr2	169509800	169510000	E56
chr2	169510000	169510400	E57
chr2	169510400	169512400	E65
chr2	169512400	169513600	E66
chr2	169513600	169514000	E67
chr2	169514000	169515200	E66
chr2	169515200	169516200	E65
chr2	169516200	169516400	E57
chr2	169516400	169516600	E58
chr2	169516600	169516800	E54
chr2	169516800	169517000	E58
chr2	169517000	169517400	E57
chr2	169517400	169517600	E63
chr2	169517600	169517800	E64
chr2	169517800	169518000	E58
chr2	169518000	169518200	E57
chr2	169518200	169518400	E67
chr2	169518400	169519000	E65
chr2	169519000	169519200	E55
chr2	169519200	169519800	E57
chr2	169519800	169520200	E65
chr2	169520200	169520600	E57
chr2	169520600	169520800	E53
chr2	169520800	169521000	E55
chr2	169521000	169521800	E66
chr2	169521800	169526800	E65
chr2	169526800	169527600	E66
chr2	169527600	169527800	E55
chr2	169527800	169528000	E57
chr2	169528000	169529800	E4
chr2	169529800	169530000	E38
chr2	169530000	169530200	E37
chr2	169530200	169530400	E90
chr2	169530400	169530600	E38
chr2	169530600	169530800	E17
chr2	169530800	169531000	E64
chr2	169531000	169533200	E65
chr2	169533200	169533400	E64
chr2	169533400	169534000	E65
chr2	169534000	169534400	E64
chr2	169534400	169536400	E65
chr2	169536400	169536600	E66
chr2	169536600	169539000	E65
chr2	169539000	169542600	E4
chr2	169542600	169542800	E72
chr2	169542800	169544000	E4
chr2	169544000	169544200	E5
chr2	169544200	169548600	E4
chr2	169548600	169548800	E72
chr2	169548800	169554600	E3
chr2	169554600	169556400	E4
chr2	169556400	169556600	E39
chr2	169556600	169556800	E28
chr2	169556800	169557000	E35
chr2	169557000	169559800	E2
chr2	169559800	169560000	E34
chr2	169560000	169560200	E27
chr2	169560200	169560600	E26
chr2	169560600	169560800	E31
chr2	169560800	169561000	E29
chr2	169561000	169561600	E38
chr2	169561600	169561800	E6
chr2	169561800	169562200	E37
chr2	169562200	169562400	E36
chr2	169562400	169563400	E2
chr2	169563400	169563800	E38
chr2	169563800	169564200	E36
chr2	169564200	169564400	E86
chr2	169564400	169564800	E17
chr2	169564800	169565000	E57
chr2	169565000	169566200	E65
chr2	169566200	169566400	E5
chr2	169566400	169567600	E65
chr2	169567600	169567800	E64
chr2	169567800	169568400	E65
chr2	169568400	169568600	E58
chr2	169568600	169569200	E57
chr2	169569200	169569400	E55
chr2	169569400	169571200	E65
chr2	169571200	169571400	E78
chr2	169571400	169573000	E65
chr2	169573000	169573200	E64
chr2	169573200	169573400	E57
chr2	169573400	169573600	E65
chr2	169573600	169573800	E57
chr2	169573800	169574000	E56
chr2	169574000	169574200	E58
chr2	169574200	169574400	E57
chr2	169574400	169574600	E56
chr2	169574600	169574800	E57
chr2	169574800	169575000	E54
chr2	169575000	169575400	E57
chr2	169575400	169577400	E65
chr2	169577400	169577600	E64
chr2	169577600	169580400	E65
chr2	169580400	169580600	E64
chr2	169580600	169581800	E65
chr2	169581800	169582000	E64
chr2	169582000	169583400	E65
chr2	169583400	169583800	E64
chr2	169583800	169584400	E65
chr2	169584400	169585400	E66
chr2	169585400	169585600	E55
chr2	169585600	169586000	E57
chr2	169586000	169586200	E54
chr2	169586200	169587000	E66
chr2	169587000	169587400	E65
chr2	169587400	169587800	E64
chr2	169587800	169588000	E65
chr2	169588000	169588200	E57
chr2	169588200	169589200	E64
chr2	169589200	169589400	E58
chr2	169589400	169589600	E57
chr2	169589600	169590400	E64
chr2	169590400	169590600	E57
chr2	169590600	169590800	E59
chr2	169590800	169591000	E58
chr2	169591000	169591200	E59
chr2	169591200	169591400	E57
chr2	169591400	169591600	E58
chr2	169591600	169591800	E64
chr2	169591800	169592000	E65
chr2	169592000	169592200	E64
chr2	169592200	169592800	E65
chr2	169592800	169593000	E66
chr2	169593000	169593400	E54
chr2	169593400	169593600	E67
chr2	169593600	169593800	E54
chr2	169593800	169594000	E58
chr2	169594000	169594200	E57
chr2	169594200	169594400	E58
chr2	169594400	169594600	E57
chr2	169594600	169595200	E65
chr2	169595200	169595600	E64
chr2	169595600	169596600	E65
chr2	169596600	169596800	E39
chr2	169596800	169604800	E3
chr2	169604800	169606000	E4
chr2	169606000	169606200	E72
chr2	169606200	169607600	E4
chr2	169607600	169609400	E66
chr2	169609400	169611400	E4
chr2	169611400	169611800	E5
chr2	169611800	169612000	E90
chr2	169612000	169612200	E5
chr2	169612200	169612400	E90
chr2	169612400	169612600	E7
chr2	169612600	169612800	E5
chr2	169612800	169615000	E4
chr2	169615000	169615200	E5
chr2	169615200	169615400	E72
chr2	169615400	169615600	E2
chr2	169615600	169615800	E86
chr2	169615800	169618800	E2
chr2	169618800	169619000	E36
chr2	169619000	169620000	E2
chr2	169620000	169620400	E36
chr2	169620400	169621600	E2
chr2	169621600	169621800	E36
chr2	169621800	169622000	E38
chr2	169622000	169622200	E5
chr2	169622200	169622400	E4
chr2	169622400	169622600	E69
chr2	169622600	169623000	E68
chr2	169623000	169623600	E66
chr2	169623600	169630200	E4
chr2	169630200	169630400	E66
chr2	169630400	169630600	E6
chr2	169630600	169630800	E5
chr2	169630800	169636000	E4
chr2	169636000	169636200	E72
chr2	169636200	169637800	E4
chr2	169637800	169638000	E39
chr2	169638000	169655000	E3
chr2	169655000	169655200	E39
chr2	169655200	169658600	E4
chr2	169658600	169658800	E38
chr2	169658800	169659200	E1
chr2	169659200	169659400	E38
chr2	169659400	169659600	E1
chr2	169659600	169659800	E5
chr2	169659800	169660400	E38
chr2	169660400	169660600	E6
chr2	169660600	169660800	E5
chr2	169660800	169661000	E74
chr2	169661000	169661200	E5
chr2	169661200	169661600	E4
chr2	169661600	169661800	E5
chr2	169661800	169662000	E78
chr2	169662000	169662400	E5
chr2	169662400	169665600	E4
chr2	169665600	169665800	E65
chr2	169665800	169666000	E64
chr2	169666000	169666400	E65
chr2	169666400	169666600	E67
chr2	169666600	169666800	E54
chr2	169666800	169667200	E53
chr2	169667200	169667400	E56
chr2	169667400	169667800	E57
chr2	169667800	169668000	E54
chr2	169668000	169668200	E58
chr2	169668200	169668400	E57
chr2	169668400	169668600	E59
chr2	169668600	169668800	E60
chr2	169668800	169669000	E56
chr2	169669000	169669400	E58
chr2	169669400	169669600	E57
chr2	169669600	169670200	E66
chr2	169670200	169674400	E4
chr2	169674400	169675400	E65
chr2	169675400	169675600	E64
chr2	169675600	169675800	E57
chr2	169675800	169676000	E54
chr2	169676000	169676200	E59
chr2	169676200	169676400	E54
chr2	169676400	169676800	E57
chr2	169676800	169677000	E65
chr2	169677000	169688400	E3
chr2	169688400	169688800	E65
chr2	169688800	169689200	E64
chr2	169689200	169689600	E65
chr2	169689600	169689800	E58
chr2	169689800	169690200	E53
chr2	169690200	169690400	E60
chr2	169690400	169690600	E58
chr2	169690600	169690800	E57
chr2	169690800	169691000	E54
chr2	169691000	169691800	E65
chr2	169691800	169692200	E66
chr2	169692200	169692600	E57
chr2	169692600	169692800	E56
chr2	169692800	169693000	E59
chr2	169693000	169693200	E58
chr2	169693200	169693400	E54
chr2	169693400	169693600	E53
chr2	169693600	169693800	E57
chr2	169693800	169694000	E65
chr2	169694000	169702200	E3
chr2	169702200	169702800	E65
chr2	169702800	169703000	E64
chr2	169703000	169703200	E57
chr2	169703200	169703400	E58
chr2	169703400	169703600	E59
chr2	169703600	169703800	E57
chr2	169703800	169704000	E54
chr2	169704000	169704600	E66
chr2	169704600	169704800	E57
chr2	169704800	169705200	E66
chr2	169705200	169706200	E65
chr2	169706200	169706400	E39
chr2	169706400	169706600	E65
chr2	169706600	169706800	E3
chr2	169706800	169707000	E39
chr2	169707000	169713000	E3
chr2	169713000	169713400	E39
chr2	169713400	169713600	E3
chr2	169713600	169713800	E2
chr2	169713800	169716600	E3
chr2	169716600	169716800	E2
chr2	169716800	169717000	E39
chr2	169717000	169718600	E3
chr2	169718600	169718800	E39
chr2	169718800	169733000	E3
chr2	169733000	169733200	E39
chr2	169733200	169741800	E3
chr2	169741800	169742000	E39
chr2	169742000	169745400	E3
chr2	169745400	169746800	E4
chr2	169746800	169747000	E48
chr2	169747000	169747200	E49
chr2	169747200	169747400	E86
chr2	169747400	169756800	E4
chr2	169756800	169757000	E5
chr2	169757000	169757400	E38
chr2	169757400	169757600	E37
chr2	169757600	169757800	E29
chr2	169757800	169758000	E37
chr2	169758000	169760200	E3
chr2	169760200	169760400	E73
chr2	169760400	169764800	E3
chr2	169764800	169765000	E73
chr2	169765000	169765200	E77
chr2	169765200	169766600	E2
chr2	169766600	169766800	E36
chr2	169766800	169767000	E72
chr2	169767000	169767400	E65
chr2	169767400	169767600	E64
chr2	169767600	169768400	E65
chr2	169768400	169768600	E67
chr2	169768600	169768800	E53
chr2	169768800	169769000	E60
chr2	169769000	169769400	E59
chr2	169769400	169769800	E10
chr2	169769800	169770000	E57
chr2	169770000	169770400	E54
chr2	169770400	169770600	E67
chr2	169770600	169771200	E66
chr2	169771200	169771400	E55
chr2	169771400	169771600	E66
chr2	169771600	169772200	E65
chr2	169772200	169772400	E89
chr2	169772400	169772600	E37
chr2	169772600	169772800	E38
chr2	169772800	169773000	E40
chr2	169773000	169773200	E39
chr2	169773200	169785600	E3
chr2	169785600	169785800	E39
chr2	169785800	169816200	E3
chr2	169816200	169816400	E29
chr2	169816400	169817000	E28
chr2	169817000	169817600	E35
chr2	169817600	169818000	E18
chr2	169818000	169818400	E88
chr2	169818400	169818600	E17
chr2	169818600	169818800	E16
chr2	169818800	169819400	E58
chr2	169819400	169819600	E57
chr2	169819600	169820200	E65
chr2	169820200	169827200	E3
chr2	169827200	169827400	E39
chr2	169827400	169830000	E3
chr2	169830000	169830200	E73
chr2	169830200	169834600	E3
chr2	169834600	169834800	E39
chr2	169834800	169835000	E40
chr2	169835000	169835600	E39
chr2	169835600	169863800	E3
chr2	169863800	169864600	E39
chr2	169864600	169890000	E3
chr2	169890000	169890200	E73
chr2	169890200	169894800	E3
chr2	169894800	169895000	E39
chr2	169895000	169895200	E41
chr2	169895200	169902200	E3
chr2	169902200	169902400	E39
chr2	169902400	169919400	E3
chr2	169919400	169921000	E2
chr2	169921000	169921400	E87
chr2	169921400	169921600	E20
chr2	169921600	169921800	E22
chr2	169921800	169922200	E21
chr2	169922200	169922600	E26
chr2	169922600	169922800	E25
chr2	169922800	169923200	E42
chr2	169923200	169923600	E43
chr2	169923600	169924000	E46
chr2	169924000	169924200	E40
chr2	169924200	169924400	E41
chr2	169924400	169924600	E38
chr2	169924600	169925000	E36
chr2	169925000	169925400	E38
chr2	169925400	169925800	E48
chr2	169925800	169926000	E38
chr2	169926000	169926200	E41
chr2	169926200	169926400	E48
chr2	169926400	169926600	E41
chr2	169926600	169927000	E42
chr2	169927000	169927200	E40
chr2	169927200	169927400	E41
chr2	169927400	169927600	E42
chr2	169927600	169928000	E41
chr2	169928000	169928200	E43
chr2	169928200	169928400	E42
chr2	169928400	169928800	E43
chr2	169928800	169929000	E42
chr2	169929000	169929200	E41
chr2	169929200	169929600	E43
chr2	169929600	169930200	E44
chr2	169930200	169930400	E41
chr2	169930400	169931000	E42
chr2	169931000	169931400	E41
chr2	169931400	169931600	E40
chr2	169931600	169935400	E4
chr2	169935400	169936000	E40
chr2	169936000	169936200	E41
chr2	169936200	169936400	E42
chr2	169936400	169936600	E41
chr2	169936600	169936800	E44
chr2	169936800	169937400	E43
chr2	169937400	169938000	E41
chr2	169938000	169938200	E42
chr2	169938200	169939600	E43
chr2	169939600	169939800	E42
chr2	169939800	169940000	E44
chr2	169940000	169940200	E43
chr2	169940200	169940400	E41
chr2	169940400	169940600	E43
chr2	169940600	169940800	E42
chr2	169940800	169941200	E41
chr2	169941200	169941600	E40
chr2	169941600	169941800	E41
chr2	169941800	169942200	E40
chr2	169942200	169942600	E41
chr2	169942600	169943000	E42
chr2	169943000	169943200	E43
chr2	169943200	169943800	E42
chr2	169943800	169944200	E43
chr2	169944200	169944600	E44
chr2	169944600	169944800	E43
chr2	169944800	169945000	E42
chr2	169945000	169945200	E41
chr2	169945200	169945400	E40
chr2	169945400	169946000	E41
chr2	169946000	169946200	E38
chr2	169946200	169946400	E16
chr2	169946400	169946600	E40
chr2	169946600	169946800	E15
chr2	169946800	169947000	E17
chr2	169947000	169947200	E38
chr2	169947200	169947400	E86
chr2	169947400	169948400	E2
chr2	169948400	169948600	E36
chr2	169948600	169949400	E2
chr2	169949400	169949600	E72
chr2	169949600	169952000	E4
chr2	169952000	169952200	E48
chr2	169952200	169952400	E49
chr2	169952400	169952600	E50
chr2	169952600	169953600	E69
chr2	169953600	169956400	E4
chr2	169956400	169956600	E38
chr2	169956600	169956800	E17
chr2	169956800	169959000	E2
chr2	169959000	169961800	E4
chr2	169961800	169962200	E69
chr2	169962200	169962400	E48
chr2	169962400	169963200	E69
chr2	169963200	169963400	E48
chr2	169963400	169963800	E69
chr2	169963800	169964000	E48
chr2	169964000	169964200	E69
chr2	169964200	169964800	E49
chr2	169964800	169965200	E48
chr2	169965200	169965600	E38
chr2	169965600	169965800	E6
chr2	169965800	169966000	E38
chr2	169966000	169966200	E35
chr2	169966200	169966600	E88
chr2	169966600	169966800	E38
chr2	169966800	169967000	E36
chr2	169967000	169967400	E38
chr2	169967400	169967600	E89
chr2	169967600	169969000	E2
chr2	169969000	169969200	E39
chr2	169969200	169975800	E3
chr2	169975800	169976400	E39
chr2	169976400	169979200	E4
chr2	169979200	169979400	E78
chr2	169979400	169984000	E4
chr2	169984000	169987200	E2
chr2	169987200	169988400	E35
chr2	169988400	169988600	E28
chr2	169988600	169989000	E18
chr2	169989000	169989600	E35
chr2	169989600	169991000	E2
chr2	169991000	169991200	E5
chr2	169991200	169991400	E72
chr2	169991400	169995000	E2
chr2	169995000	169995200	E36
chr2	169995200	169995400	E2
chr2	169995400	169996000	E35
chr2	169996000	169996800	E34
chr2	169996800	169998200	E2
chr2	169998200	169998400	E36
chr2	169998400	170003400	E2
chr2	170003400	170003600	E86
chr2	170003600	170005200	E2
chr2	170005200	170012200	E3
chr2	170012200	170012400	E89
chr2	170012400	170016200	E2
chr2	170016200	170016400	E36
chr2	170016400	170019200	E2
chr2	170019200	170019400	E1
chr2	170019400	170019600	E5
chr2	170019600	170022600	E4
chr2	170022600	170023000	E5
chr2	170023000	170023200	E2
chr2	170023200	170023400	E5
chr2	170023400	170030200	E2
chr2	170030200	170030400	E35
chr2	170030400	170030800	E34
chr2	170030800	170031600	E35
chr2	170031600	170032000	E34
chr2	170032000	170037000	E2
chr2	170037000	170037200	E89
chr2	170037200	170038000	E2
chr2	170038000	170038200	E1
chr2	170038200	170040400	E2
chr2	170040400	170041000	E87
chr2	170041000	170041400	E35
chr2	170041400	170041800	E34
chr2	170041800	170042000	E18
chr2	170042000	170043000	E26
chr2	170043000	170043200	E28
chr2	170043200	170043600	E18
chr2	170043600	170044200	E35
chr2	170044200	170044800	E2
chr2	170044800	170045000	E77
chr2	170045000	170045200	E2
chr2	170045200	170045800	E35
chr2	170045800	170046000	E34
chr2	170046000	170046600	E35
chr2	170046600	170048400	E2
chr2	170048400	170049600	E35
chr2	170049600	170050000	E34
chr2	170050000	170050400	E28
chr2	170050400	170050600	E34
chr2	170050600	170050800	E35
chr2	170050800	170061600	E3
chr2	170061600	170061800	E39
chr2	170061800	170073400	E2
chr2	170073400	170073600	E36
chr2	170073600	170077800	E2
chr2	170077800	170078000	E38
chr2	170078000	170078200	E17
chr2	170078200	170078400	E14
chr2	170078400	170078600	E17
chr2	170078600	170078800	E36
chr2	170078800	170080800	E2
chr2	170080800	170081000	E36
chr2	170081000	170081400	E2
chr2	170081400	170081600	E72
chr2	170081600	170082000	E2
chr2	170082000	170082200	E78
chr2	170082200	170084200	E2
chr2	170084200	170085200	E35
chr2	170085200	170085400	E72
chr2	170085400	170090000	E2
chr2	170090000	170090200	E72
chr2	170090200	170095600	E4
chr2	170095600	170097000	E3
chr2	170097000	170097800	E4
chr2	170097800	170098400	E2
chr2	170098400	170098600	E89
chr2	170098600	170102800	E2
chr2	170102800	170103000	E36
chr2	170103000	170103600	E2
chr2	170103600	170103800	E36
chr2	170103800	170104000	E38
chr2	170104000	170104200	E1
chr2	170104200	170104400	E72
chr2	170104400	170111800	E3
chr2	170111800	170116000	E4
chr2	170116000	170116200	E1
chr2	170116200	170116400	E2
chr2	170116400	170121200	E4
chr2	170121200	170121400	E5
chr2	170121400	170121800	E6
chr2	170121800	170122000	E37
chr2	170122000	170122200	E6
chr2	170122200	170123000	E38
chr2	170123000	170123200	E36
chr2	170123200	170124600	E2
chr2	170124600	170124800	E89
chr2	170124800	170130000	E2
chr2	170130000	170130200	E36
chr2	170130200	170131600	E2
chr2	170131600	170131800	E36
chr2	170131800	170132400	E35
chr2	170132400	170132800	E34
chr2	170132800	170133600	E35
chr2	170133600	170134200	E2
chr2	170134200	170134400	E89
chr2	170134400	170136400	E2
chr2	170136400	170136800	E35
chr2	170136800	170137200	E34
chr2	170137200	170138000	E35
chr2	170138000	170140400	E2
chr2	170140400	170140600	E89
chr2	170140600	170141200	E35
chr2	170141200	170141400	E34
chr2	170141400	170141800	E33
chr2	170141800	170142000	E27
chr2	170142000	170143000	E26
chr2	170143000	170143600	E27
chr2	170143600	170143800	E35
chr2	170143800	170144000	E28
chr2	170144000	170144200	E18
chr2	170144200	170144400	E35
chr2	170144400	170144600	E2
chr2	170144600	170144800	E35
chr2	170144800	170148800	E2
chr2	170148800	170149000	E36
chr2	170149000	170149600	E2
chr2	170149600	170149800	E36
chr2	170149800	170151000	E2
chr2	170151000	170153400	E35
chr2	170153400	170153800	E34
chr2	170153800	170154000	E35
chr2	170154000	170154800	E34
chr2	170154800	170155000	E28
chr2	170155000	170155200	E34
chr2	170155200	170155400	E28
chr2	170155400	170155600	E18
chr2	170155600	170155800	E28
chr2	170155800	170156200	E26
chr2	170156200	170156400	E25
chr2	170156400	170156800	E26
chr2	170156800	170157000	E25
chr2	170157000	170157600	E22
chr2	170157600	170158200	E21
chr2	170158200	170158400	E22
chr2	170158400	170159200	E25
chr2	170159200	170159400	E27
chr2	170159400	170159600	E18
chr2	170159600	170159800	E19
chr2	170159800	170160200	E25
chr2	170160200	170160400	E26
chr2	170160400	170160600	E20
chr2	170160600	170160800	E26
chr2	170160800	170161000	E27
chr2	170161000	170161200	E28
chr2	170161200	170161400	E18
chr2	170161400	170162000	E35
chr2	170162000	170163400	E2
chr2	170163400	170163800	E89
chr2	170163800	170164800	E2
chr2	170164800	170165200	E87
chr2	170165200	170168800	E2
chr2	170168800	170169000	E1
chr2	170169000	170169400	E5
chr2	170169400	170170000	E4
chr2	170170000	170170200	E5
chr2	170170200	170172000	E4
chr2	170172000	170172200	E72
chr2	170172200	170172400	E5
chr2	170172400	170175200	E35
chr2	170175200	170175600	E34
chr2	170175600	170176400	E35
chr2	170176400	170176600	E36
chr2	170176600	170177000	E35
chr2	170177000	170177200	E2
chr2	170177200	170177400	E74
chr2	170177400	170177600	E2
chr2	170177600	170177800	E36
chr2	170177800	170178600	E2
chr2	170178600	170178800	E35
chr2	170178800	170179000	E33
chr2	170179000	170179200	E34
chr2	170179200	170179400	E35
chr2	170179400	170179800	E18
chr2	170179800	170180000	E27
chr2	170180000	170180200	E28
chr2	170180200	170180400	E27
chr2	170180400	170180600	E25
chr2	170180600	170181000	E26
chr2	170181000	170181200	E20
chr2	170181200	170181400	E25
chr2	170181400	170181600	E20
chr2	170181600	170182000	E27
chr2	170182000	170182200	E26
chr2	170182200	170182400	E27
chr2	170182400	170182600	E28
chr2	170182600	170182800	E35
chr2	170182800	170183000	E34
chr2	170183000	170183200	E35
chr2	170183200	170185000	E2
chr2	170185000	170185200	E35
chr2	170185200	170185400	E34
chr2	170185400	170185600	E35
chr2	170185600	170186400	E34
chr2	170186400	170186600	E33
chr2	170186600	170187000	E27
chr2	170187000	170187200	E33
chr2	170187200	170188200	E34
chr2	170188200	170190200	E35
chr2	170190200	170190400	E33
chr2	170190400	170190600	E34
chr2	170190600	170191200	E35
chr2	170191200	170191400	E18
chr2	170191400	170192200	E35
chr2	170192200	170192400	E34
chr2	170192400	170192800	E35
chr2	170192800	170193200	E34
chr2	170193200	170193400	E33
chr2	170193400	170193600	E34
chr2	170193600	170194000	E27
chr2	170194000	170194200	E28
chr2	170194200	170194400	E33
chr2	170194400	170194800	E34
chr2	170194800	170195000	E28
chr2	170195000	170195400	E18
chr2	170195400	170196800	E35
chr2	170196800	170197000	E33
chr2	170197000	170197400	E32
chr2	170197400	170197800	E26
chr2	170197800	170198000	E28
chr2	170198000	170198200	E27
chr2	170198200	170198400	E26
chr2	170198400	170198600	E25
chr2	170198600	170198800	E20
chr2	170198800	170199000	E21
chr2	170199000	170199200	E25
chr2	170199200	170200000	E26
chr2	170200000	170200400	E25
chr2	170200400	170200600	E20
chr2	170200600	170201000	E25
chr2	170201000	170201200	E20
chr2	170201200	170201400	E22
chr2	170201400	170201600	E21
chr2	170201600	170202400	E22
chr2	170202400	170202800	E23
chr2	170202800	170203200	E22
chr2	170203200	170203800	E25
chr2	170203800	170204000	E26
chr2	170204000	170204200	E20
chr2	170204200	170204800	E22
chr2	170204800	170205000	E23
chr2	170205000	170205200	E22
chr2	170205200	170205600	E23
chr2	170205600	170205800	E22
chr2	170205800	170206000	E23
chr2	170206000	170206200	E22
chr2	170206200	170206600	E25
chr2	170206600	170207600	E26
chr2	170207600	170207800	E27
chr2	170207800	170208000	E28
chr2	170208000	170208200	E33
chr2	170208200	170208400	E32
chr2	170208400	170209000	E33
chr2	170209000	170209800	E34
chr2	170209800	170210000	E33
chr2	170210000	170210200	E34
chr2	170210200	170210400	E33
chr2	170210400	170210600	E34
chr2	170210600	170211000	E33
chr2	170211000	170211400	E28
chr2	170211400	170211800	E33
chr2	170211800	170212000	E34
chr2	170212000	170212200	E33
chr2	170212200	170212800	E34
chr2	170212800	170213000	E35
chr2	170213000	170213400	E34
chr2	170213400	170214000	E35
chr2	170214000	170214200	E34
chr2	170214200	170214400	E35
chr2	170214400	170214800	E34
chr2	170214800	170215000	E33
chr2	170215000	170215400	E34
chr2	170215400	170215600	E18
chr2	170215600	170215800	E28
chr2	170215800	170216000	E35
chr2	170216000	170216200	E28
chr2	170216200	170216400	E33
chr2	170216400	170216600	E27
chr2	170216600	170216800	E28
chr2	170216800	170217200	E27
chr2	170217200	170217600	E26
chr2	170217600	170217800	E25
chr2	170217800	170218000	E27
chr2	170218000	170218200	E26
chr2	170218200	170218600	E25
chr2	170218600	170218800	E33
chr2	170218800	170219000	E32
chr2	170219000	170219200	E26
chr2	170219200	170219400	E32
chr2	170219400	170219600	E26
chr2	170219600	170220000	E27
chr2	170220000	170220800	E26
chr2	170220800	170221000	E32
chr2	170221000	170221200	E34
chr2	170221200	170221400	E26
chr2	170221400	170221600	E27
chr2	170221600	170221800	E28
chr2	170221800	170222000	E34
chr2	170222000	170222800	E2
chr2	170222800	170223000	E78
chr2	170223000	170223600	E5
chr2	170223600	170224400	E4
chr2	170224400	170238800	E3
chr2	170238800	170239000	E39
chr2	170239000	170250600	E3
chr2	170250600	170251000	E39
chr2	170251000	170253200	E2
chr2	170253200	170254200	E36
chr2	170254200	170254600	E38
chr2	170254600	170254800	E36
chr2	170254800	170295000	E3
chr2	170295000	170295200	E73
chr2	170295200	170300800	E3
chr2	170300800	170301000	E73
chr2	170301000	170319000	E3
chr2	170319000	170319200	E5
chr2	170319200	170319400	E1
chr2	170319400	170319600	E38
chr2	170319600	170319800	E37
chr2	170319800	170320000	E17
chr2	170320000	170320600	E38
chr2	170320600	170321600	E2
chr2	170321600	170321800	E36
chr2	170321800	170322000	E2
chr2	170322000	170332800	E4
chr2	170332800	170333600	E2
chr2	170333600	170334000	E36
chr2	170334000	170334400	E37
chr2	170334400	170334600	E29
chr2	170334600	170334800	E31
chr2	170334800	170335000	E20
chr2	170335000	170335200	E31
chr2	170335200	170335600	E10
chr2	170335600	170336000	E12
chr2	170336000	170336400	E11
chr2	170336400	170336600	E9
chr2	170336600	170336800	E17
chr2	170336800	170337400	E38
chr2	170337400	170337600	E5
chr2	170337600	170338200	E2
chr2	170338200	170338400	E36
chr2	170338400	170338600	E89
chr2	170338600	170339800	E2
chr2	170339800	170342200	E4
chr2	170342200	170342400	E72
chr2	170342400	170342600	E2
chr2	170342600	170342800	E36
chr2	170342800	170343600	E2
chr2	170343600	170343800	E36
chr2	170343800	170350200	E2
chr2	170350200	170350400	E36
chr2	170350400	170352000	E2
chr2	170352000	170352200	E72
chr2	170352200	170358000	E4
chr2	170358000	170358200	E5
chr2	170358200	170358600	E4
chr2	170358600	170358800	E5
chr2	170358800	170360400	E4
chr2	170360400	170360600	E39
chr2	170360600	170363600	E3
chr2	170363600	170363800	E39
chr2	170363800	170364000	E17
chr2	170364000	170364200	E16
chr2	170364200	170364400	E40
chr2	170364400	170364600	E29
chr2	170364600	170366200	E38
chr2	170366200	170366400	E7
chr2	170366400	170366600	E38
chr2	170366600	170368400	E4
chr2	170368400	170377600	E2
chr2	170377600	170377800	E39
chr2	170377800	170378000	E2
chr2	170378000	170378200	E5
chr2	170378200	170379800	E4
chr2	170379800	170381000	E65
chr2	170381000	170381400	E66
chr2	170381400	170381800	E57
chr2	170381800	170382000	E56
chr2	170382000	170382200	E57
chr2	170382200	170382600	E65
chr2	170382600	170384800	E4
chr2	170384800	170385200	E69
chr2	170385200	170386400	E4
chr2	170386400	170386600	E5
chr2	170386600	170386800	E38
chr2	170386800	170387000	E70
chr2	170387000	170387400	E2
chr2	170387400	170388400	E4
chr2	170388400	170389800	E2
chr2	170389800	170390600	E65
chr2	170390600	170390800	E17
chr2	170390800	170391000	E50
chr2	170391000	170391200	E65
chr2	170391200	170401400	E3
chr2	170401400	170401800	E39
chr2	170401800	170410200	E3
chr2	170410200	170410400	E5
chr2	170410400	170414200	E3
chr2	170414200	170414400	E39
chr2	170414400	170422400	E3
chr2	170422400	170422600	E73
chr2	170422600	170424000	E3
chr2	170424000	170426600	E2
chr2	170426600	170426800	E78
chr2	170426800	170427800	E38
chr2	170427800	170428000	E36
chr2	170428000	170428400	E38
chr2	170428400	170428600	E69
chr2	170428600	170429400	E38
chr2	170429400	170429800	E37
chr2	170429800	170430000	E8
chr2	170430000	170430200	E10
chr2	170430200	170430400	E11
chr2	170430400	170430600	E14
chr2	170430600	170430800	E16
chr2	170430800	170431000	E17
chr2	170431000	170431400	E39
chr2	170431400	170440400	E3
chr2	170440400	170440600	E13
chr2	170440600	170441800	E12
chr2	170441800	170442000	E10
chr2	170442000	170442200	E46
chr2	170442200	170442400	E48
chr2	170442400	170442800	E69
chr2	170442800	170448200	E4
chr2	170448200	170448400	E1
chr2	170448400	170449400	E2
chr2	170449400	170449600	E87
chr2	170449600	170460200	E2
chr2	170460200	170460400	E36
chr2	170460400	170468000	E2
chr2	170468000	170468400	E36
chr2	170468400	170468600	E2
chr2	170468600	170468800	E72
chr2	170468800	170470000	E2
chr2	170470000	170470200	E35
chr2	170470200	170470800	E34
chr2	170470800	170479000	E2
chr2	170479000	170479200	E36
chr2	170479200	170479600	E35
chr2	170479600	170479800	E36
chr2	170479800	170480000	E35
chr2	170480000	170482200	E2
chr2	170482200	170482400	E36
chr2	170482400	170482600	E89
chr2	170482600	170488600	E2
chr2	170488600	170488800	E36
chr2	170488800	170491400	E2
chr2	170491400	170491600	E36
chr2	170491600	170492000	E2
chr2	170492000	170493400	E3
chr2	170493400	170493600	E39
chr2	170493600	170496000	E3
chr2	170496000	170496200	E39
chr2	170496200	170550200	E3
chr2	170550200	170550400	E85
chr2	170550400	170550600	E84
chr2	170550600	170550800	E82
chr2	170550800	170551000	E50
chr2	170551000	170551200	E10
chr2	170551200	170551400	E11
chr2	170551400	170551800	E16
chr2	170551800	170552000	E38
chr2	170552000	170552200	E17
chr2	170552200	170552400	E38
chr2	170552400	170552600	E89
chr2	170552600	170553400	E2
chr2	170553400	170555200	E3
chr2	170555200	170555400	E2
chr2	170555400	170556400	E3
chr2	170556400	170556600	E39
chr2	170556600	170569400	E3
chr2	170569400	170569600	E39
chr2	170569600	170570200	E3
chr2	170570200	170570400	E89
chr2	170570400	170571000	E35
chr2	170571000	170571200	E34
chr2	170571200	170571600	E32
chr2	170571600	170571800	E30
chr2	170571800	170572000	E17
chr2	170572000	170572400	E29
chr2	170572400	170572800	E37
chr2	170572800	170573000	E7
chr2	170573000	170573200	E8
chr2	170573200	170573400	E38
chr2	170573400	170573600	E6
chr2	170573600	170573800	E7
chr2	170573800	170574000	E6
chr2	170574000	170574200	E5
chr2	170574200	170574400	E72
chr2	170574400	170576200	E4
chr2	170576200	170576600	E65
chr2	170576600	170576800	E78
chr2	170576800	170577000	E65
chr2	170577000	170577400	E57
chr2	170577400	170578000	E65
chr2	170578000	170578200	E57
chr2	170578200	170578400	E65
chr2	170578400	170584000	E3
chr2	170584000	170584200	E73
chr2	170584200	170586600	E3
chr2	170586600	170586800	E4
chr2	170586800	170587000	E1
chr2	170587000	170588600	E2
chr2	170588600	170588800	E5
chr2	170588800	170589000	E78
chr2	170589000	170589400	E38
chr2	170589400	170589600	E68
chr2	170589600	170589800	E79
chr2	170589800	170590000	E9
chr2	170590000	170590200	E10
chr2	170590200	170590400	E79
chr2	170590400	170590600	E80
chr2	170590600	170591000	E79
chr2	170591000	170591200	E61
chr2	170591200	170591600	E59
chr2	170591600	170591800	E58
chr2	170591800	170592000	E68
chr2	170592000	170593800	E69
chr2	170593800	170595800	E4
chr2	170595800	170596000	E90
chr2	170596000	170596200	E5
chr2	170596200	170598400	E4
chr2	170598400	170598600	E5
chr2	170598600	170599000	E4
chr2	170599000	170599200	E1
chr2	170599200	170599400	E38
chr2	170599400	170599800	E17
chr2	170599800	170600400	E16
chr2	170600400	170600800	E17
chr2	170600800	170602200	E38
chr2	170602200	170607000	E4
chr2	170607000	170608000	E3
chr2	170608000	170608200	E39
chr2	170608200	170623600	E3
chr2	170623600	170623800	E39
chr2	170623800	170624200	E16
chr2	170624200	170624400	E17
chr2	170624400	170624600	E38
chr2	170624600	170624800	E5
chr2	170624800	170625000	E72
chr2	170625000	170625200	E5
chr2	170625200	170625400	E6
chr2	170625400	170625600	E38
chr2	170625600	170625800	E86
chr2	170625800	170626800	E38
chr2	170626800	170627800	E40
chr2	170627800	170628000	E42
chr2	170628000	170628200	E40
chr2	170628200	170630800	E2
chr2	170630800	170631200	E89
chr2	170631200	170632400	E2
chr2	170632400	170632600	E36
chr2	170632600	170633400	E2
chr2	170633400	170633600	E86
chr2	170633600	170633800	E2
chr2	170633800	170637400	E4
chr2	170637400	170637600	E78
chr2	170637600	170637800	E4
chr2	170637800	170638800	E65
chr2	170638800	170639000	E64
chr2	170639000	170639400	E65
chr2	170639400	170641000	E4
chr2	170641000	170641200	E38
chr2	170641200	170641600	E17
chr2	170641600	170646400	E3
chr2	170646400	170646600	E39
chr2	170646600	170654400	E3
chr2	170654400	170654800	E39
chr2	170654800	170655000	E16
chr2	170655000	170655200	E13
chr2	170655200	170655600	E12
chr2	170655600	170655800	E80
chr2	170655800	170656000	E10
chr2	170656000	170656200	E50
chr2	170656200	170656400	E49
chr2	170656400	170656600	E68
chr2	170656600	170657000	E69
chr2	170657000	170657800	E4
chr2	170657800	170658400	E65
chr2	170658400	170658600	E17
chr2	170658600	170659800	E38
chr2	170659800	170660000	E6
chr2	170660000	170660200	E66
chr2	170660200	170660600	E67
chr2	170660600	170661000	E66
chr2	170661000	170661200	E68
chr2	170661200	170661400	E64
chr2	170661400	170661600	E70
chr2	170661600	170661800	E38
chr2	170661800	170663200	E65
chr2	170663200	170664400	E38
chr2	170664400	170664600	E36
chr2	170664600	170665600	E2
chr2	170665600	170665800	E36
chr2	170665800	170667400	E2
chr2	170667400	170667600	E89
chr2	170667600	170667800	E36
chr2	170667800	170669000	E2
chr2	170669000	170669200	E89
chr2	170669200	170670600	E2
chr2	170670600	170670800	E36
chr2	170670800	170671600	E2
chr2	170671600	170671800	E72
chr2	170671800	170674800	E4
chr2	170674800	170675000	E5
chr2	170675000	170675200	E38
chr2	170675200	170675400	E17
chr2	170675400	170675600	E38
chr2	170675600	170675800	E36
chr2	170675800	170677600	E2
chr2	170677600	170677800	E36
chr2	170677800	170678200	E2
chr2	170678200	170678400	E36
chr2	170678400	170678600	E2
chr2	170678600	170678800	E36
chr2	170678800	170680200	E2
chr2	170680200	170680400	E72
chr2	170680400	170680600	E69
chr2	170680600	170680800	E68
chr2	170680800	170681000	E82
chr2	170681000	170681200	E10
chr2	170681200	170681400	E11
chr2	170681400	170681600	E80
chr2	170681600	170681800	E13
chr2	170681800	170682000	E17
chr2	170682000	170682200	E38
chr2	170682200	170683400	E4
chr2	170683400	170683600	E49
chr2	170683600	170683800	E14
chr2	170683800	170684000	E50
chr2	170684000	170684200	E79
chr2	170684200	170684400	E80
chr2	170684400	170684800	E11
chr2	170684800	170685000	E10
chr2	170685000	170685400	E31
chr2	170685400	170685600	E29
chr2	170685600	170686000	E17
chr2	170686000	170686200	E78
chr2	170686200	170688000	E2
chr2	170688000	170688200	E89
chr2	170688200	170688800	E35
chr2	170688800	170689000	E89
chr2	170689000	170689200	E35
chr2	170689200	170695400	E2
chr2	170695400	170695600	E36
chr2	170695600	170696000	E38
chr2	170696000	170696400	E35
chr2	170696400	170696800	E34
chr2	170696800	170697200	E33
chr2	170697200	170697400	E34
chr2	170697400	170698000	E35
chr2	170698000	170698200	E34
chr2	170698200	170698400	E35
chr2	170698400	170699400	E34
chr2	170699400	170699600	E35
chr2	170699600	170700200	E2
chr2	170700200	170700400	E36
chr2	170700400	170701400	E2
chr2	170701400	170701600	E36
chr2	170701600	170701800	E2
chr2	170701800	170702000	E38
chr2	170702000	170703000	E2
chr2	170703000	170703200	E36
chr2	170703200	170703400	E86
chr2	170703400	170704200	E2
chr2	170704200	170704600	E36
chr2	170704600	170705000	E2
chr2	170705000	170705200	E89
chr2	170705200	170705400	E29
chr2	170705400	170706000	E30
chr2	170706000	170706200	E84
chr2	170706200	170706400	E85
chr2	170706400	170706600	E84
chr2	170706600	170707600	E4
chr2	170707600	170707800	E70
chr2	170707800	170710000	E65
chr2	170710000	170713400	E3
chr2	170713400	170713600	E39
chr2	170713600	170719600	E2
chr2	170719600	170719800	E36
chr2	170719800	170720000	E2
chr2	170720000	170720200	E89
chr2	170720200	170721800	E65
chr2	170721800	170722000	E64
chr2	170722000	170722400	E77
chr2	170722400	170724800	E3
chr2	170724800	170725000	E65
chr2	170725000	170725200	E70
chr2	170725200	170725400	E65
chr2	170725400	170725600	E64
chr2	170725600	170727200	E65
chr2	170727200	170727400	E64
chr2	170727400	170728400	E65
chr2	170728400	170728800	E57
chr2	170728800	170729800	E65
chr2	170729800	170730000	E57
chr2	170730000	170730200	E63
chr2	170730200	170730800	E65
chr2	170730800	170731000	E69
chr2	170731000	170731200	E65
chr2	170731200	170731400	E69
chr2	170731400	170731600	E65
chr2	170731600	170731800	E69
chr2	170731800	170732200	E68
chr2	170732200	170733800	E69
chr2	170733800	170734000	E38
chr2	170734000	170734200	E89
chr2	170734200	170734400	E38
chr2	170734400	170734600	E36
chr2	170734600	170735800	E2
chr2	170735800	170736000	E36
chr2	170736000	170737000	E38
chr2	170737000	170737400	E37
chr2	170737400	170737600	E17
chr2	170737600	170737800	E38
chr2	170737800	170738000	E36
chr2	170738000	170739000	E2
chr2	170739000	170739200	E86
chr2	170739200	170742000	E65
chr2	170742000	170742200	E64
chr2	170742200	170742800	E65
chr2	170742800	170743000	E64
chr2	170743000	170743200	E65
chr2	170743200	170743600	E57
chr2	170743600	170743800	E58
chr2	170743800	170745600	E65
chr2	170745600	170745800	E64
chr2	170745800	170746400	E65
chr2	170746400	170747000	E64
chr2	170747000	170747200	E65
chr2	170747200	170747400	E58
chr2	170747400	170747600	E57
chr2	170747600	170748000	E65
chr2	170748000	170748200	E64
chr2	170748200	170748400	E65
chr2	170748400	170749200	E64
chr2	170749200	170749400	E58
chr2	170749400	170749800	E64
chr2	170749800	170750200	E63
chr2	170750200	170750400	E58
chr2	170750400	170750600	E57
chr2	170750600	170750800	E56
chr2	170750800	170751000	E17
chr2	170751000	170751600	E38
chr2	170751600	170752000	E16
chr2	170752000	170752200	E20
chr2	170752200	170752400	E30
chr2	170752400	170752600	E29
chr2	170752600	170752800	E88
chr2	170752800	170754400	E2
chr2	170754400	170755600	E65
chr2	170755600	170756000	E64
chr2	170756000	170756400	E65
chr2	170756400	170757000	E64
chr2	170757000	170757400	E63
chr2	170757400	170757600	E53
chr2	170757600	170757800	E63
chr2	170757800	170758000	E70
chr2	170758000	170758200	E56
chr2	170758200	170758400	E63
chr2	170758400	170759000	E53
chr2	170759000	170760400	E63
chr2	170760400	170760600	E57
chr2	170760600	170760800	E58
chr2	170760800	170761000	E53
chr2	170761000	170761400	E58
chr2	170761400	170761600	E57
chr2	170761600	170762000	E65
chr2	170762000	170762200	E58
chr2	170762200	170762600	E64
chr2	170762600	170762800	E65
chr2	170762800	170763000	E57
chr2	170763000	170763200	E65
chr2	170763200	170764200	E64
chr2	170764200	170764400	E65
chr2	170764400	170764600	E63
chr2	170764600	170764800	E57
chr2	170764800	170765000	E65
chr2	170765000	170765200	E58
chr2	170765200	170765400	E57
chr2	170765400	170765800	E63
chr2	170765800	170766000	E56
chr2	170766000	170766200	E57
chr2	170766200	170766400	E65
chr2	170766400	170766600	E64
chr2	170766600	170767000	E58
chr2	170767000	170767200	E57
chr2	170767200	170767400	E64
chr2	170767400	170768200	E65
chr2	170768200	170768400	E64
chr2	170768400	170769400	E65
chr2	170769400	170769600	E64
chr2	170769600	170772000	E65
chr2	170772000	170772200	E70
chr2	170772200	170774800	E65
chr2	170774800	170775000	E17
chr2	170775000	170775600	E38
chr2	170775600	170775800	E84
chr2	170775800	170776400	E4
chr2	170776400	170776800	E5
chr2	170776800	170777800	E4
chr2	170777800	170778000	E5
chr2	170778000	170782400	E4
chr2	170782400	170782600	E6
chr2	170782600	170783400	E38
chr2	170783400	170783600	E37
chr2	170783600	170783800	E17
chr2	170783800	170784200	E38
chr2	170784200	170784400	E36
chr2	170784400	170784600	E38
chr2	170784600	170784800	E16
chr2	170784800	170785400	E17
chr2	170785400	170786200	E38
chr2	170786200	170786400	E37
chr2	170786400	170786600	E38
chr2	170786600	170786800	E36
chr2	170786800	170787000	E38
chr2	170787000	170787200	E64
chr2	170787200	170787400	E65
chr2	170787400	170789000	E2
chr2	170789000	170789200	E36
chr2	170789200	170789400	E38
chr2	170789400	170790400	E17
chr2	170790400	170790600	E16
chr2	170790600	170790800	E77
chr2	170790800	170791000	E38
chr2	170791000	170791600	E37
chr2	170791600	170792000	E8
chr2	170792000	170792200	E57
chr2	170792200	170792400	E58
chr2	170792400	170794000	E65
chr2	170794000	170794400	E64
chr2	170794400	170794600	E70
chr2	170794600	170796200	E38
chr2	170796200	170796400	E36
chr2	170796400	170797000	E2
chr2	170797000	170797200	E36
chr2	170797200	170799400	E2
chr2	170799400	170799600	E86
chr2	170799600	170801400	E2
chr2	170801400	170801600	E36
chr2	170801600	170801800	E38
chr2	170801800	170802000	E17
chr2	170802000	170802200	E86
chr2	170802200	170803200	E38
chr2	170803200	170803600	E2
chr2	170803600	170803800	E36
chr2	170803800	170806600	E2
chr2	170806600	170806800	E36
chr2	170806800	170809000	E2
chr2	170809000	170809200	E36
chr2	170809200	170809400	E38
chr2	170809400	170809600	E16
chr2	170809600	170809800	E19
chr2	170809800	170810000	E28
chr2	170810000	170810200	E17
chr2	170810200	170810400	E38
chr2	170810400	170810800	E2
chr2	170810800	170811200	E5
chr2	170811200	170815400	E4
chr2	170815400	170815600	E36
chr2	170815600	170816000	E2
chr2	170816000	170816200	E1
chr2	170816200	170817200	E2
chr2	170817200	170817400	E36
chr2	170817400	170818200	E2
chr2	170818200	170818600	E36
chr2	170818600	170819800	E2
chr2	170819800	170820000	E36
chr2	170820000	170824800	E2
chr2	170824800	170825000	E36
chr2	170825000	170825800	E2
chr2	170825800	170834400	E3
chr2	170834400	170837400	E2
chr2	170837400	170837600	E4
chr2	170837600	170837800	E2
chr2	170837800	170838000	E72
chr2	170838000	170839400	E4
chr2	170839400	170840000	E5
chr2	170840000	170840200	E74
chr2	170840200	170840400	E38
chr2	170840400	170840600	E36
chr2	170840600	170843600	E2
chr2	170843600	170843800	E36
chr2	170843800	170845800	E2
chr2	170845800	170846000	E36
chr2	170846000	170846600	E2
chr2	170846600	170846800	E36
chr2	170846800	170847600	E2
chr2	170847600	170847800	E36
chr2	170847800	170851600	E2
chr2	170851600	170853800	E4
chr2	170853800	170854000	E5
chr2	170854000	170854400	E65
chr2	170854400	170854600	E64
chr2	170854600	170855000	E65
chr2	170855000	170855200	E56
chr2	170855200	170855400	E58
chr2	170855400	170855600	E17
chr2	170855600	170856200	E37
chr2	170856200	170856400	E38
chr2	170856400	170856600	E17
chr2	170856600	170857000	E38
chr2	170857000	170857200	E86
chr2	170857200	170857400	E17
chr2	170857400	170857800	E38
chr2	170857800	170858200	E4
chr2	170858200	170858400	E5
chr2	170858400	170861000	E4
chr2	170861000	170861400	E5
chr2	170861400	170862000	E6
chr2	170862000	170862200	E66
chr2	170862200	170862400	E67
chr2	170862400	170862600	E70
chr2	170862600	170865800	E65
chr2	170865800	170866000	E57
chr2	170866000	170866800	E64
chr2	170866800	170867000	E65
chr2	170867000	170867200	E64
chr2	170867200	170869200	E65
chr2	170869200	170869400	E58
chr2	170869400	170869600	E57
chr2	170869600	170870000	E64
chr2	170870000	170870400	E65
chr2	170870400	170871200	E57
chr2	170871200	170871400	E58
chr2	170871400	170871600	E57
chr2	170871600	170872000	E65
chr2	170872000	170872200	E39
chr2	170872200	170873400	E3
chr2	170873400	170874600	E65
chr2	170874600	170874800	E64
chr2	170874800	170875000	E63
chr2	170875000	170875200	E57
chr2	170875200	170875400	E65
chr2	170875400	170875800	E64
chr2	170875800	170876200	E57
chr2	170876200	170876400	E56
chr2	170876400	170876600	E57
chr2	170876600	170876800	E58
chr2	170876800	170877200	E57
chr2	170877200	170877800	E65
chr2	170877800	170878200	E64
chr2	170878200	170878600	E65
chr2	170878600	170878800	E66
chr2	170878800	170879000	E67
chr2	170879000	170879200	E57
chr2	170879200	170879400	E65
chr2	170879400	170879600	E64
chr2	170879600	170880400	E65
chr2	170880400	170880600	E4
chr2	170880600	170881200	E65
chr2	170881200	170881400	E38
chr2	170881400	170881600	E37
chr2	170881600	170881800	E57
chr2	170881800	170882000	E38
chr2	170882000	170882200	E74
chr2	170882200	170882400	E66
chr2	170882400	170884000	E4
chr2	170884000	170884800	E2
chr2	170884800	170885000	E36
chr2	170885000	170885600	E2
chr2	170885600	170885800	E36
chr2	170885800	170886200	E2
chr2	170886200	170886400	E36
chr2	170886400	170894400	E2
chr2	170894400	170894600	E36
chr2	170894600	170895000	E2
chr2	170895000	170895200	E89
chr2	170895200	170895400	E36
chr2	170895400	170897000	E2
chr2	170897000	170897200	E36
chr2	170897200	170904600	E2
chr2	170904600	170904800	E36
chr2	170904800	170908400	E2
chr2	170908400	170908600	E36
chr2	170908600	170908800	E39
chr2	170908800	170909000	E65
chr2	170909000	170909200	E70
chr2	170909200	170909600	E65
chr2	170909600	170910200	E64
chr2	170910200	170911200	E65
chr2	170911200	170911600	E66
chr2	170911600	170911800	E67
chr2	170911800	170912000	E66
chr2	170912000	170913600	E65
chr2	170913600	170914000	E64
chr2	170914000	170915200	E65
chr2	170915200	170915400	E64
chr2	170915400	170918000	E65
chr2	170918000	170918200	E64
chr2	170918200	170918400	E65
chr2	170918400	170918600	E66
chr2	170918600	170918800	E67
chr2	170918800	170919800	E57
chr2	170919800	170920200	E58
chr2	170920200	170921200	E57
chr2	170921200	170921400	E65
chr2	170921400	170921600	E64
chr2	170921600	170923400	E65
chr2	170923400	170923600	E2
chr2	170923600	170923800	E36
chr2	170923800	170926600	E2
chr2	170926600	170926800	E36
chr2	170926800	170927600	E2
chr2	170927600	170927800	E36
chr2	170927800	170928000	E86
chr2	170928000	170928800	E38
chr2	170928800	170929000	E37
chr2	170929000	170929200	E17
chr2	170929200	170929600	E14
chr2	170929600	170930000	E20
chr2	170930000	170930200	E22
chr2	170930200	170930600	E20
chr2	170930600	170930800	E19
chr2	170930800	170931000	E29
chr2	170931000	170931200	E37
chr2	170931200	170931800	E17
chr2	170931800	170932400	E38
chr2	170932400	170932600	E36
chr2	170932600	170932800	E38
chr2	170932800	170933000	E36
chr2	170933000	170933800	E2
chr2	170933800	170943200	E3
chr2	170943200	170943400	E72
chr2	170943400	170943800	E2
chr2	170943800	170944000	E4
chr2	170944000	170944800	E38
chr2	170944800	170945200	E6
chr2	170945200	170945400	E83
chr2	170945400	170945600	E7
chr2	170945600	170945800	E37
chr2	170945800	170946000	E17
chr2	170946000	170948000	E38
chr2	170948000	170948200	E5
chr2	170948200	170949400	E4
chr2	170949400	170949600	E65
chr2	170949600	170949800	E39
chr2	170949800	170977000	E3
chr2	170977000	170977200	E39
chr2	170977200	170998400	E3
chr2	170998400	170998600	E39
chr2	170998600	170999000	E65
chr2	170999000	170999400	E39
chr2	170999400	171010000	E3
chr2	171010000	171010200	E39
chr2	171010200	171010800	E3
chr2	171010800	171011400	E65
chr2	171011400	171011600	E64
chr2	171011600	171012400	E65
chr2	171012400	171012800	E3
chr2	171012800	171013000	E65
chr2	171013000	171028600	E3
chr2	171028600	171028800	E39
chr2	171028800	171032800	E3
chr2	171032800	171033000	E90
chr2	171033000	171033200	E38
chr2	171033200	171033400	E17
chr2	171033400	171033600	E38
chr2	171033600	171033800	E17
chr2	171033800	171034200	E37
chr2	171034200	171034400	E30
chr2	171034400	171034600	E13
chr2	171034600	171035000	E11
chr2	171035000	171035200	E30
chr2	171035200	171035400	E15
chr2	171035400	171035600	E16
chr2	171035600	171036000	E37
chr2	171036000	171036200	E58
chr2	171036200	171036400	E57
chr2	171036400	171036800	E17
chr2	171036800	171037000	E37
chr2	171037000	171038200	E65
chr2	171038200	171058200	E3
chr2	171058200	171058400	E40
chr2	171058400	171059200	E6
chr2	171059200	171059400	E38
chr2	171059400	171059600	E17
chr2	171059600	171060600	E65
chr2	171060600	171060800	E64
chr2	171060800	171061400	E65
chr2	171061400	171068200	E3
chr2	171068200	171068400	E5
chr2	171068400	171077800	E4
chr2	171077800	171078200	E65
chr2	171078200	171078400	E57
chr2	171078400	171078600	E17
chr2	171078600	171078800	E16
chr2	171078800	171079000	E37
chr2	171079000	171079200	E17
chr2	171079200	171079400	E38
chr2	171079400	171079800	E37
chr2	171079800	171080200	E17
chr2	171080200	171080400	E37
chr2	171080400	171080600	E30
chr2	171080600	171081000	E29
chr2	171081000	171081200	E30
chr2	171081200	171081400	E26
chr2	171081400	171081600	E20
chr2	171081600	171081800	E19
chr2	171081800	171082000	E16
chr2	171082000	171082200	E18
chr2	171082200	171082400	E17
chr2	171082400	171082600	E37
chr2	171082600	171082800	E86
chr2	171082800	171083000	E37
chr2	171083000	171083200	E36
chr2	171083200	171083800	E38
chr2	171083800	171084000	E86
chr2	171084000	171084400	E2
chr2	171084400	171084800	E36
chr2	171084800	171085600	E2
chr2	171085600	171085800	E36
chr2	171085800	171086000	E86
chr2	171086000	171087200	E2
chr2	171087200	171087400	E36
chr2	171087400	171087600	E2
chr2	171087600	171091600	E4
chr2	171091600	171091800	E65
chr2	171091800	171092000	E66
chr2	171092000	171092200	E65
chr2	171092200	171092400	E57
chr2	171092400	171092600	E56
chr2	171092600	171092800	E58
chr2	171092800	171093200	E56
chr2	171093200	171093400	E58
chr2	171093400	171093600	E57
chr2	171093600	171095200	E65
chr2	171095200	171095800	E66
chr2	171095800	171096000	E67
chr2	171096000	171096200	E66
chr2	171096200	171096600	E55
chr2	171096600	171098000	E65
chr2	171098000	171098400	E64
chr2	171098400	171098600	E57
chr2	171098600	171098800	E67
chr2	171098800	171100800	E65
chr2	171100800	171105200	E3
chr2	171105200	171105600	E39
chr2	171105600	171126800	E3
chr2	171126800	171127200	E5
chr2	171127200	171130600	E4
chr2	171130600	171131000	E66
chr2	171131000	171131200	E54
chr2	171131200	171131400	E57
chr2	171131400	171132600	E65
chr2	171132600	171132800	E57
chr2	171132800	171133200	E65
chr2	171133200	171133400	E57
chr2	171133400	171133600	E53
chr2	171133600	171134000	E58
chr2	171134000	171134400	E57
chr2	171134400	171134800	E59
chr2	171134800	171135000	E58
chr2	171135000	171135400	E57
chr2	171135400	171136400	E65
chr2	171136400	171153800	E3
chr2	171153800	171157600	E65
chr2	171157600	171157800	E64
chr2	171157800	171158600	E65
chr2	171158600	171159800	E3
chr2	171159800	171162400	E4
chr2	171162400	171162600	E5
chr2	171162600	171162800	E78
chr2	171162800	171165200	E3
chr2	171165200	171165400	E77
chr2	171165400	171168600	E3
chr2	171168600	171169600	E4
chr2	171169600	171170400	E85
chr2	171170400	171171200	E84
chr2	171171200	171171400	E86
chr2	171171400	171172200	E4
chr2	171172200	171172400	E5
chr2	171172400	171178400	E4
chr2	171178400	171178800	E66
chr2	171178800	171179000	E55
chr2	171179000	171179200	E67
chr2	171179200	171179400	E57
chr2	171179400	171179600	E65
chr2	171179600	171179800	E66
chr2	171179800	171180000	E64
chr2	171180000	171181000	E65
chr2	171181000	171181200	E64
chr2	171181200	171181800	E65
chr2	171181800	171205000	E3
chr2	171205000	171206000	E65
chr2	171206000	171208800	E3
chr2	171208800	171209000	E39
chr2	171209000	171216600	E3
chr2	171216600	171216800	E39
chr2	171216800	171217800	E2
chr2	171217800	171218000	E1
chr2	171218000	171218400	E65
chr2	171218400	171218600	E70
chr2	171218600	171219200	E67
chr2	171219200	171219400	E54
chr2	171219400	171219600	E56
chr2	171219600	171219800	E57
chr2	171219800	171220200	E56
chr2	171220200	171220400	E57
chr2	171220400	171220800	E65
chr2	171220800	171221000	E64
chr2	171221000	171221400	E65
chr2	171221400	171226000	E3
chr2	171226000	171226200	E39
chr2	171226200	171226400	E3
chr2	171226400	171226800	E39
chr2	171226800	171265600	E3
chr2	171265600	171266000	E39
chr2	171266000	171273000	E3
chr2	171273000	171273400	E50
chr2	171273400	171276600	E4
chr2	171276600	171276800	E65
chr2	171276800	171277000	E64
chr2	171277000	171277600	E65
chr2	171277600	171318200	E3
chr2	171318200	171318400	E39
chr2	171318400	171323400	E3
chr2	171323400	171323600	E39
chr2	171323600	171324600	E3
chr2	171324600	171325000	E39
chr2	171325000	171339600	E3
chr2	171339600	171339800	E39
chr2	171339800	171341400	E3
chr2	171341400	171342400	E65
chr2	171342400	171342600	E64
chr2	171342600	171343400	E65
chr2	171343400	171347600	E3
chr2	171347600	171347800	E39
chr2	171347800	171350800	E3
chr2	171350800	171351000	E2
chr2	171351000	171352200	E3
chr2	171352200	171354400	E2
chr2	171354400	171354600	E35
chr2	171354600	171355000	E18
chr2	171355000	171355200	E28
chr2	171355200	171355800	E27
chr2	171355800	171356000	E34
chr2	171356000	171356400	E28
chr2	171356400	171356600	E18
chr2	171356600	171356800	E28
chr2	171356800	171357000	E27
chr2	171357000	171357600	E31
chr2	171357600	171357800	E24
chr2	171357800	171358000	E31
chr2	171358000	171358200	E26
chr2	171358200	171358400	E27
chr2	171358400	171359000	E28
chr2	171359000	171359200	E27
chr2	171359200	171359400	E18
chr2	171359400	171359600	E28
chr2	171359600	171359800	E18
chr2	171359800	171360000	E35
chr2	171360000	171360200	E34
chr2	171360200	171360400	E33
chr2	171360400	171361000	E28
chr2	171361000	171361200	E26
chr2	171361200	171361400	E31
chr2	171361400	171361800	E25
chr2	171361800	171362000	E26
chr2	171362000	171362200	E21
chr2	171362200	171363000	E23
chr2	171363000	171363200	E22
chr2	171363200	171363400	E25
chr2	171363400	171363600	E26
chr2	171363600	171363800	E27
chr2	171363800	171364200	E33
chr2	171364200	171365200	E34
chr2	171365200	171366000	E35
chr2	171366000	171366200	E34
chr2	171366200	171367600	E35
chr2	171367600	171368000	E34
chr2	171368000	171368200	E27
chr2	171368200	171368400	E25
chr2	171368400	171368600	E22
chr2	171368600	171369000	E25
chr2	171369000	171369200	E22
chr2	171369200	171369400	E19
chr2	171369400	171370000	E28
chr2	171370000	171370600	E35
chr2	171370600	171371000	E5
chr2	171371000	171373400	E4
chr2	171373400	171373600	E36
chr2	171373600	171377200	E4
chr2	171377200	171377400	E72
chr2	171377400	171381000	E2
chr2	171381000	171381200	E72
chr2	171381200	171381600	E2
chr2	171381600	171382400	E88
chr2	171382400	171382600	E87
chr2	171382600	171386000	E2
chr2	171386000	171386200	E36
chr2	171386200	171386600	E2
chr2	171386600	171387000	E87
chr2	171387000	171387200	E90
chr2	171387200	171393800	E4
chr2	171393800	171394000	E16
chr2	171394000	171426200	E3
chr2	171426200	171427600	E65
chr2	171427600	171434800	E3
chr2	171434800	171435400	E85
chr2	171435400	171438400	E4
chr2	171438400	171440000	E85
chr2	171440000	171504600	E3
chr2	171504600	171504800	E5
chr2	171504800	171506200	E3
chr2	171506200	171506400	E65
chr2	171506400	171506600	E17
chr2	171506600	171546800	E3
chr2	171546800	171547000	E39
chr2	171547000	171547400	E3
chr2	171547400	171547600	E39
chr2	171547600	171562400	E3
chr2	171562400	171562600	E72
chr2	171562600	171562800	E65
chr2	171562800	171563000	E57
chr2	171563000	171563200	E56
chr2	171563200	171563400	E57
chr2	171563400	171563600	E66
chr2	171563600	171568200	E4
chr2	171568200	171568400	E5
chr2	171568400	171569400	E2
chr2	171569400	171569600	E89
chr2	171569600	171570200	E2
chr2	171570200	171570600	E4
chr2	171570600	171571000	E5
chr2	171571000	171572000	E4
chr2	171572000	171572200	E72
chr2	171572200	171572400	E5
chr2	171572400	171573800	E4
chr2	171573800	171574200	E5
chr2	171574200	171575200	E4
chr2	171575200	171611800	E3
chr2	171611800	171612000	E39
chr2	171612000	171622600	E3
chr2	171622600	171622800	E39
chr2	171622800	171626200	E3
chr2	171626200	171626600	E65
chr2	171626600	171626800	E57
chr2	171626800	171627000	E53
chr2	171627000	171627200	E61
chr2	171627200	171627600	E79
chr2	171627600	171627800	E11
chr2	171627800	171628000	E81
chr2	171628000	171628200	E50
chr2	171628200	171628400	E17
chr2	171628400	171629200	E38
chr2	171629200	171629400	E37
chr2	171629400	171629600	E38
chr2	171629600	171629800	E37
chr2	171629800	171630000	E38
chr2	171630000	171633200	E2
chr2	171633200	171633400	E39
chr2	171633400	171650000	E3
chr2	171650000	171650200	E73
chr2	171650200	171650400	E3
chr2	171650400	171650600	E73
chr2	171650600	171653400	E3
chr2	171653400	171654000	E4
chr2	171654000	171654200	E5
chr2	171654200	171655800	E4
chr2	171655800	171656000	E40
chr2	171656000	171658400	E4
chr2	171658400	171660000	E65
chr2	171660000	171660600	E57
chr2	171660600	171661200	E85
chr2	171661200	171661600	E65
chr2	171661600	171661800	E5
chr2	171661800	171662600	E4
chr2	171662600	171668000	E3
chr2	171668000	171668600	E4
chr2	171668600	171668800	E65
chr2	171668800	171669000	E38
chr2	171669000	171669200	E17
chr2	171669200	171669400	E29
chr2	171669400	171669600	E17
chr2	171669600	171669800	E59
chr2	171669800	171670200	E55
chr2	171670200	171670400	E54
chr2	171670400	171670800	E55
chr2	171670800	171671400	E57
chr2	171671400	171671600	E56
chr2	171671600	171672200	E54
chr2	171672200	171672400	E53
chr2	171672400	171672600	E52
chr2	171672600	171673000	E61
chr2	171673000	171673200	E60
chr2	171673200	171673400	E57
chr2	171673400	171673600	E61
chr2	171673600	171673800	E52
chr2	171673800	171674000	E61
chr2	171674000	171674200	E52
chr2	171674200	171674400	E61
chr2	171674400	171675000	E51
chr2	171675000	171675200	E52
chr2	171675200	171675400	E53
chr2	171675400	171675600	E54
chr2	171675600	171676000	E67
chr2	171676000	171676600	E66
chr2	171676600	171676800	E67
chr2	171676800	171677200	E54
chr2	171677200	171677400	E56
chr2	171677400	171677600	E57
chr2	171677600	171677800	E54
chr2	171677800	171678000	E52
chr2	171678000	171678600	E54
chr2	171678600	171678800	E52
chr2	171678800	171679200	E54
chr2	171679200	171679400	E52
chr2	171679400	171679600	E54
chr2	171679600	171679800	E67
chr2	171679800	171680000	E52
chr2	171680000	171680200	E79
chr2	171680200	171680400	E51
chr2	171680400	171680600	E52
chr2	171680600	171681000	E67
chr2	171681000	171681400	E66
chr2	171681400	171681600	E64
chr2	171681600	171682000	E65
chr2	171682000	171682200	E66
chr2	171682200	171682400	E67
chr2	171682400	171683200	E66
chr2	171683200	171683400	E67
chr2	171683400	171684000	E66
chr2	171684000	171684200	E67
chr2	171684200	171684800	E66
chr2	171684800	171685200	E67
chr2	171685200	171685600	E54
chr2	171685600	171685800	E67
chr2	171685800	171686000	E7
chr2	171686000	171686200	E6
chr2	171686200	171686800	E69
chr2	171686800	171687000	E68
chr2	171687000	171687400	E69
chr2	171687400	171688400	E4
chr2	171688400	171688600	E85
chr2	171688600	171688800	E36
chr2	171688800	171692400	E2
chr2	171692400	171692600	E36
chr2	171692600	171698600	E2
chr2	171698600	171698800	E90
chr2	171698800	171699600	E65
chr2	171699600	171699800	E57
chr2	171699800	171701800	E65
chr2	171701800	171702000	E5
chr2	171702000	171705800	E4
chr2	171705800	171706800	E65
chr2	171706800	171707000	E64
chr2	171707000	171707800	E65
chr2	171707800	171708200	E64
chr2	171708200	171708800	E66
chr2	171708800	171710000	E65
chr2	171710000	171713400	E3
chr2	171713400	171713600	E39
chr2	171713600	171728800	E3
chr2	171728800	171729000	E39
chr2	171729000	171729200	E2
chr2	171729200	171729600	E87
chr2	171729600	171729800	E29
chr2	171729800	171730200	E37
chr2	171730200	171730400	E6
chr2	171730400	171730600	E5
chr2	171730600	171769000	E3
chr2	171769000	171769200	E39
chr2	171769200	171783200	E3
chr2	171783200	171784400	E4
chr2	171784400	171784800	E78
chr2	171784800	171785000	E50
chr2	171785000	171785400	E11
chr2	171785400	171785600	E13
chr2	171785600	171786200	E80
chr2	171786200	171786400	E11
chr2	171786400	171786600	E50
chr2	171786600	171787000	E87
chr2	171787000	171790200	E2
chr2	171790200	171790400	E72
chr2	171790400	171793000	E2
chr2	171793000	171793200	E36
chr2	171793200	171797000	E2
chr2	171797000	171797200	E36
chr2	171797200	171805600	E2
chr2	171805600	171805800	E36
chr2	171805800	171807000	E38
chr2	171807000	171807600	E6
chr2	171807600	171810200	E4
chr2	171810200	171810400	E5
chr2	171810400	171810600	E72
chr2	171810600	171810800	E89
chr2	171810800	171811800	E2
chr2	171811800	171812600	E5
chr2	171812600	171812800	E40
chr2	171812800	171813200	E38
chr2	171813200	171813400	E86
chr2	171813400	171816400	E2
chr2	171816400	171816600	E89
chr2	171816600	171816800	E35
chr2	171816800	171817000	E27
chr2	171817000	171817400	E28
chr2	171817400	171817600	E27
chr2	171817600	171818000	E88
chr2	171818000	171818200	E38
chr2	171818200	171818600	E6
chr2	171818600	171819600	E38
chr2	171819600	171819800	E37
chr2	171819800	171820200	E38
chr2	171820200	171820400	E6
chr2	171820400	171821800	E4
chr2	171821800	171822200	E66
chr2	171822200	171822400	E67
chr2	171822400	171822600	E54
chr2	171822600	171822800	E66
chr2	171822800	171824600	E4
chr2	171824600	171825800	E66
chr2	171825800	171826200	E67
chr2	171826200	171828400	E66
chr2	171828400	171828800	E4
chr2	171828800	171829000	E72
chr2	171829000	171829200	E49
chr2	171829200	171829400	E17
chr2	171829400	171829800	E38
chr2	171829800	171830000	E49
chr2	171830000	171830200	E79
chr2	171830200	171830400	E11
chr2	171830400	171830600	E81
chr2	171830600	171831000	E49
chr2	171831000	171831200	E17
chr2	171831200	171831400	E38
chr2	171831400	171838200	E4
chr2	171838200	171838800	E85
chr2	171838800	171840400	E4
chr2	171840400	171840800	E78
chr2	171840800	171841400	E4
chr2	171841400	171841600	E72
chr2	171841600	171841800	E4
chr2	171841800	171842000	E90
chr2	171842000	171842200	E5
chr2	171842200	171844400	E4
chr2	171844400	171844800	E5
chr2	171844800	171845000	E1
chr2	171845000	171849000	E2
chr2	171849000	171849200	E36
chr2	171849200	171850400	E2
chr2	171850400	171850600	E36
chr2	171850600	171850800	E38
chr2	171850800	171851000	E17
chr2	171851000	171851200	E58
chr2	171851200	171852000	E65
chr2	171852000	171853800	E4
chr2	171853800	171854400	E85
chr2	171854400	171859400	E4
chr2	171859400	171859600	E86
chr2	171859600	171860200	E38
chr2	171860200	171862800	E87
chr2	171862800	171863000	E2
chr2	171863000	171863200	E38
chr2	171863200	171863400	E36
chr2	171863400	171863800	E2
chr2	171863800	171870000	E3
chr2	171870000	171870200	E39
chr2	171870200	171874600	E65
chr2	171874600	171874800	E64
chr2	171874800	171875600	E65
chr2	171875600	171875800	E57
chr2	171875800	171876400	E65
chr2	171876400	171877800	E2
chr2	171877800	171878000	E36
chr2	171878000	171882400	E2
chr2	171882400	171882600	E36
chr2	171882600	171888800	E2
chr2	171888800	171889000	E36
chr2	171889000	171894200	E2
chr2	171894200	171894400	E36
chr2	171894400	171895000	E2
chr2	171895000	171895200	E36
chr2	171895200	171898000	E2
chr2	171898000	171898200	E78
chr2	171898200	171900600	E2
chr2	171900600	171900800	E72
chr2	171900800	171901000	E2
chr2	171901000	171901400	E38
chr2	171901400	171901600	E86
chr2	171901600	171902400	E38
chr2	171902400	171902800	E17
chr2	171902800	171903000	E77
chr2	171903000	171905000	E65
chr2	171905000	171905400	E57
chr2	171905400	171907400	E65
chr2	171907400	171908400	E57
chr2	171908400	171912200	E65
chr2	171912200	171921400	E3
chr2	171921400	171921600	E39
chr2	171921600	171931800	E3
chr2	171931800	171932000	E39
chr2	171932000	171935800	E3
chr2	171935800	171936000	E4
chr2	171936000	171936800	E3
chr2	171936800	171938200	E4
chr2	171938200	171938400	E78
chr2	171938400	171942200	E2
chr2	171942200	171942400	E36
chr2	171942400	171942800	E38
chr2	171942800	171943200	E37
chr2	171943200	171943400	E16
chr2	171943400	171943600	E38
chr2	171943600	171944200	E17
chr2	171944200	171948600	E2
chr2	171948600	171948800	E36
chr2	171948800	171950000	E2
chr2	171950000	171950200	E36
chr2	171950200	171951000	E2
chr2	171951000	171951200	E36
chr2	171951200	171953000	E2
chr2	171953000	171953200	E1
chr2	171953200	171956600	E4
chr2	171956600	171957400	E65
chr2	171957400	171957600	E64
chr2	171957600	171958800	E65
chr2	171958800	171959800	E57
chr2	171959800	171960000	E58
chr2	171960000	171960200	E59
chr2	171960200	171960400	E58
chr2	171960400	171960800	E59
chr2	171960800	171961400	E57
chr2	171961400	171962000	E65
chr2	171962000	171962200	E64
chr2	171962200	171962600	E65
chr2	171962600	171962800	E64
chr2	171962800	171967000	E65
chr2	171967000	171967200	E57
chr2	171967200	171967800	E65
chr2	171967800	171969000	E4
chr2	171969000	171969200	E89
chr2	171969200	171969400	E85
chr2	171969400	171973800	E4
chr2	171973800	171974000	E72
chr2	171974000	171975400	E65
chr2	171975400	171975800	E64
chr2	171975800	171976400	E65
chr2	171976400	171976800	E64
chr2	171976800	171977400	E65
chr2	171977400	171978800	E4
chr2	171978800	171979000	E90
chr2	171979000	171979800	E4
chr2	171979800	171980000	E90
chr2	171980000	171982600	E2
chr2	171982600	171982800	E36
chr2	171982800	171985800	E2
chr2	171985800	171986000	E89
chr2	171986000	171988400	E2
chr2	171988400	171988600	E36
chr2	171988600	171989600	E2
chr2	171989600	171989800	E36
chr2	171989800	171990000	E38
chr2	171990000	171990200	E1
chr2	171990200	171997800	E4
chr2	171997800	171998200	E38
chr2	171998200	171998600	E36
chr2	171998600	172000800	E2
chr2	172000800	172001000	E36
chr2	172001000	172001200	E2
chr2	172001200	172001600	E36
chr2	172001600	172003000	E2
chr2	172003000	172003200	E36
chr2	172003200	172003400	E75
chr2	172003400	172003600	E37
chr2	172003600	172003800	E29
chr2	172003800	172004000	E38
chr2	172004000	172004400	E6
chr2	172004400	172004600	E38
chr2	172004600	172004800	E1
chr2	172004800	172006000	E2
chr2	172006000	172006200	E86
chr2	172006200	172006400	E36
chr2	172006400	172009200	E2
chr2	172009200	172009400	E36
chr2	172009400	172013800	E2
chr2	172013800	172014000	E36
chr2	172014000	172014600	E38
chr2	172014600	172015000	E69
chr2	172015000	172015400	E68
chr2	172015400	172015600	E49
chr2	172015600	172015800	E50
chr2	172015800	172016000	E14
chr2	172016000	172016200	E11
chr2	172016200	172016600	E12
chr2	172016600	172016800	E81
chr2	172016800	172017200	E11
chr2	172017200	172017800	E79
chr2	172017800	172018000	E12
chr2	172018000	172018200	E14
chr2	172018200	172018400	E15
chr2	172018400	172018600	E49
chr2	172018600	172019000	E69
chr2	172019000	172019200	E4
chr2	172019200	172020000	E65
chr2	172020000	172024200	E3
chr2	172024200	172024400	E39
chr2	172024400	172038200	E3
chr2	172038200	172040600	E65
chr2	172040600	172040800	E57
chr2	172040800	172041000	E56
chr2	172041000	172041200	E57
chr2	172041200	172041400	E56
chr2	172041400	172041600	E53
chr2	172041600	172041800	E59
chr2	172041800	172042000	E60
chr2	172042000	172042400	E56
chr2	172042400	172042600	E57
chr2	172042600	172042800	E58
chr2	172042800	172043000	E60
chr2	172043000	172043200	E56
chr2	172043200	172043400	E57
chr2	172043400	172043600	E65
chr2	172043600	172081000	E3
chr2	172081000	172081600	E65
chr2	172081600	172081800	E64
chr2	172081800	172082000	E63
chr2	172082000	172082400	E65
chr2	172082400	172082600	E56
chr2	172082600	172083000	E59
chr2	172083000	172083200	E57
chr2	172083200	172083400	E64
chr2	172083400	172083600	E65
chr2	172083600	172084000	E57
chr2	172084000	172084600	E65
chr2	172084600	172084800	E57
chr2	172084800	172087600	E65
chr2	172087600	172090400	E4
chr2	172090400	172090600	E78
chr2	172090600	172101000	E4
chr2	172101000	172101200	E5
chr2	172101200	172101400	E72
chr2	172101400	172101600	E5
chr2	172101600	172102800	E4
chr2	172102800	172104600	E65
chr2	172104600	172104800	E59
chr2	172104800	172105000	E58
chr2	172105000	172105200	E59
chr2	172105200	172105400	E57
chr2	172105400	172105600	E59
chr2	172105600	172106000	E56
chr2	172106000	172106200	E59
chr2	172106200	172107000	E58
chr2	172107000	172107200	E55
chr2	172107200	172107600	E65
chr2	172107600	172118200	E3
chr2	172118200	172118600	E87
chr2	172118600	172118800	E88
chr2	172118800	172119000	E39
chr2	172119000	172126800	E3
chr2	172126800	172127600	E65
chr2	172127600	172127800	E57
chr2	172127800	172128000	E56
chr2	172128000	172128200	E59
chr2	172128200	172128400	E58
chr2	172128400	172128800	E57
chr2	172128800	172129000	E65
chr2	172129000	172129200	E57
chr2	172129200	172129400	E55
chr2	172129400	172130000	E57
chr2	172130000	172130200	E65
chr2	172130200	172143800	E3
chr2	172143800	172145600	E85
chr2	172145600	172146200	E4
chr2	172146200	172146600	E85
chr2	172146600	172153000	E3
chr2	172153000	172153200	E73
chr2	172153200	172164800	E3
chr2	172164800	172165200	E65
chr2	172165200	172165400	E64
chr2	172165400	172166000	E65
chr2	172166000	172166200	E64
chr2	172166200	172166400	E65
chr2	172166400	172166600	E56
chr2	172166600	172167200	E57
chr2	172167200	172168800	E65
chr2	172168800	172170000	E66
chr2	172170000	172170200	E67
chr2	172170200	172170400	E55
chr2	172170400	172170800	E66
chr2	172170800	172171000	E55
chr2	172171000	172171600	E53
chr2	172171600	172172000	E60
chr2	172172000	172172400	E56
chr2	172172400	172172600	E60
chr2	172172600	172173000	E61
chr2	172173000	172173200	E60
chr2	172173200	172173400	E53
chr2	172173400	172173600	E62
chr2	172173600	172174000	E61
chr2	172174000	172174400	E62
chr2	172174400	172174600	E61
chr2	172174600	172174800	E14
chr2	172174800	172175200	E13
chr2	172175200	172175800	E12
chr2	172175800	172176000	E11
chr2	172176000	172176200	E13
chr2	172176200	172176400	E15
chr2	172176400	172176600	E59
chr2	172176600	172177000	E61
chr2	172177000	172177400	E59
chr2	172177400	172178000	E60
chr2	172178000	172178400	E59
chr2	172178400	172178600	E56
chr2	172178600	172178800	E53
chr2	172178800	172179000	E54
chr2	172179000	172179200	E57
chr2	172179200	172179400	E55
chr2	172179400	172179600	E54
chr2	172179600	172179800	E55
chr2	172179800	172183600	E65
chr2	172183600	172183800	E64
chr2	172183800	172184400	E65
chr2	172184400	172194800	E3
chr2	172194800	172195000	E39
chr2	172195000	172198400	E3
chr2	172198400	172198600	E65
chr2	172198600	172198800	E36
chr2	172198800	172201200	E65
chr2	172201200	172201400	E64
chr2	172201400	172202600	E65
chr2	172202600	172203000	E54
chr2	172203000	172203200	E56
chr2	172203200	172203400	E59
chr2	172203400	172203800	E60
chr2	172203800	172204000	E61
chr2	172204000	172204400	E59
chr2	172204400	172204600	E53
chr2	172204600	172204800	E58
chr2	172204800	172205200	E57
chr2	172205200	172205800	E65
chr2	172205800	172228000	E3
chr2	172228000	172228200	E73
chr2	172228200	172244400	E3
chr2	172244400	172244800	E39
chr2	172244800	172263000	E3
chr2	172263000	172263400	E65
chr2	172263400	172263600	E57
chr2	172263600	172263800	E65
chr2	172263800	172264600	E4
chr2	172264600	172265400	E85
chr2	172265400	172265600	E84
chr2	172265600	172266000	E85
chr2	172266000	172266400	E84
chr2	172266400	172266600	E85
chr2	172266600	172267000	E4
chr2	172267000	172268800	E65
chr2	172268800	172269000	E57
chr2	172269000	172269200	E56
chr2	172269200	172269400	E57
chr2	172269400	172269600	E58
chr2	172269600	172270000	E57
chr2	172270000	172270200	E65
chr2	172270200	172270400	E58
chr2	172270400	172270600	E57
chr2	172270600	172270800	E58
chr2	172270800	172271200	E57
chr2	172271200	172271400	E56
chr2	172271400	172271600	E57
chr2	172271600	172272000	E17
chr2	172272000	172272200	E16
chr2	172272200	172272400	E14
chr2	172272400	172272600	E13
chr2	172272600	172272800	E14
chr2	172272800	172273000	E15
chr2	172273000	172273200	E16
chr2	172273200	172273400	E29
chr2	172273400	172273600	E17
chr2	172273600	172273800	E59
chr2	172273800	172274000	E57
chr2	172274000	172274200	E55
chr2	172274200	172275200	E4
chr2	172275200	172275400	E5
chr2	172275400	172277000	E4
chr2	172277000	172277200	E39
chr2	172277200	172282800	E3
chr2	172282800	172283000	E39
chr2	172283000	172285800	E3
chr2	172285800	172286600	E65
chr2	172286600	172288000	E66
chr2	172288000	172288400	E54
chr2	172288400	172288600	E61
chr2	172288600	172288800	E53
chr2	172288800	172289000	E56
chr2	172289000	172289200	E57
chr2	172289200	172289600	E17
chr2	172289600	172290000	E37
chr2	172290000	172290200	E29
chr2	172290200	172290600	E12
chr2	172290600	172290800	E80
chr2	172290800	172291000	E12
chr2	172291000	172291200	E81
chr2	172291200	172291400	E31
chr2	172291400	172291600	E21
chr2	172291600	172292000	E20
chr2	172292000	172292200	E19
chr2	172292200	172292400	E20
chr2	172292400	172292600	E28
chr2	172292600	172292800	E89
chr2	172292800	172297000	E2
chr2	172297000	172297200	E36
chr2	172297200	172297800	E37
chr2	172297800	172298200	E6
chr2	172298200	172298400	E5
chr2	172298400	172299200	E4
chr2	172299200	172299400	E72
chr2	172299400	172299600	E89
chr2	172299600	172299800	E36
chr2	172299800	172305600	E2
chr2	172305600	172305800	E78
chr2	172305800	172307800	E2
chr2	172307800	172308000	E36
chr2	172308000	172309800	E2
chr2	172309800	172310000	E39
chr2	172310000	172317200	E3
chr2	172317200	172317400	E2
chr2	172317400	172318800	E3
chr2	172318800	172320600	E2
chr2	172320600	172320800	E36
chr2	172320800	172324200	E2
chr2	172324200	172324400	E87
chr2	172324400	172324800	E2
chr2	172324800	172325000	E78
chr2	172325000	172334200	E3
chr2	172334200	172335800	E2
chr2	172335800	172336000	E36
chr2	172336000	172336600	E2
chr2	172336600	172336800	E36
chr2	172336800	172337400	E38
chr2	172337400	172337600	E37
chr2	172337600	172337800	E38
chr2	172337800	172338000	E17
chr2	172338000	172338400	E38
chr2	172338400	172338800	E37
chr2	172338800	172339000	E38
chr2	172339000	172340000	E6
chr2	172340000	172340200	E5
chr2	172340200	172343000	E4
chr2	172343000	172343200	E5
chr2	172343200	172346400	E4
chr2	172346400	172347600	E2
chr2	172347600	172347800	E35
chr2	172347800	172348000	E34
chr2	172348000	172348200	E33
chr2	172348200	172348400	E27
chr2	172348400	172348600	E33
chr2	172348600	172348800	E35
chr2	172348800	172349400	E2
chr2	172349400	172349600	E39
chr2	172349600	172350400	E2
chr2	172350400	172350600	E39
chr2	172350600	172350800	E3
chr2	172350800	172351000	E39
chr2	172351000	172368400	E3
chr2	172368400	172369600	E2
chr2	172369600	172370000	E36
chr2	172370000	172375800	E2
chr2	172375800	172376000	E5
chr2	172376000	172376200	E34
chr2	172376200	172376400	E35
chr2	172376400	172376800	E34
chr2	172376800	172377200	E33
chr2	172377200	172377400	E34
chr2	172377400	172377600	E33
chr2	172377600	172378000	E28
chr2	172378000	172378200	E26
chr2	172378200	172378400	E25
chr2	172378400	172378600	E24
chr2	172378600	172378800	E23
chr2	172378800	172379000	E24
chr2	172379000	172379200	E23
chr2	172379200	172379400	E12
chr2	172379400	172379600	E80
chr2	172379600	172379800	E11
chr2	172379800	172380600	E12
chr2	172380600	172380800	E24
chr2	172380800	172381000	E31
chr2	172381000	172381200	E29
chr2	172381200	172381400	E16
chr2	172381400	172381600	E36
chr2	172381600	172387400	E2
chr2	172387400	172387600	E36
chr2	172387600	172387800	E38
chr2	172387800	172388200	E41
chr2	172388200	172388600	E40
chr2	172388600	172388800	E41
chr2	172388800	172389000	E38
chr2	172389000	172389200	E37
chr2	172389200	172389400	E17
chr2	172389400	172389600	E38
chr2	172389600	172389800	E6
chr2	172389800	172390400	E38
chr2	172390400	172390600	E36
chr2	172390600	172394000	E2
chr2	172394000	172394200	E36
chr2	172394200	172394400	E86
chr2	172394400	172396400	E2
chr2	172396400	172396600	E72
chr2	172396600	172408800	E2
chr2	172408800	172409000	E35
chr2	172409000	172409200	E34
chr2	172409200	172410200	E35
chr2	172410200	172410800	E88
chr2	172410800	172411200	E87
chr2	172411200	172414000	E2
chr2	172414000	172414400	E36
chr2	172414400	172414800	E2
chr2	172414800	172430400	E3
chr2	172430400	172430600	E39
chr2	172430600	172431000	E15
chr2	172431000	172431200	E16
chr2	172431200	172431400	E39
chr2	172431400	172432400	E3
chr2	172432400	172432600	E73
chr2	172432600	172451800	E3
chr2	172451800	172452000	E39
chr2	172452000	172452200	E2
chr2	172452200	172453000	E3
chr2	172453000	172454600	E2
chr2	172454600	172454800	E3
chr2	172454800	172455000	E18
chr2	172455000	172455200	E28
chr2	172455200	172455400	E20
chr2	172455400	172455800	E19
chr2	172455800	172456000	E18
chr2	172456000	172456200	E35
chr2	172456200	172470200	E3
chr2	172470200	172470400	E39
chr2	172470400	172471800	E3
chr2	172471800	172472000	E39
chr2	172472000	172476600	E3
chr2	172476600	172476800	E39
chr2	172476800	172484000	E3
chr2	172484000	172484200	E5
chr2	172484200	172485400	E4
chr2	172485400	172486000	E66
chr2	172486000	172486200	E55
chr2	172486200	172486400	E65
chr2	172486400	172501000	E3
chr2	172501000	172501200	E73
chr2	172501200	172511000	E3
chr2	172511000	172511200	E39
chr2	172511200	172511600	E41
chr2	172511600	172511800	E40
chr2	172511800	172512200	E41
chr2	172512200	172512400	E39
chr2	172512400	172512800	E3
chr2	172512800	172517600	E2
chr2	172517600	172517800	E35
chr2	172517800	172518400	E19
chr2	172518400	172518800	E18
chr2	172518800	172519000	E35
chr2	172519000	172519200	E18
chr2	172519200	172519400	E35
chr2	172519400	172519600	E36
chr2	172519600	172520000	E2
chr2	172520000	172520200	E36
chr2	172520200	172521400	E2
chr2	172521400	172522200	E35
chr2	172522200	172522400	E34
chr2	172522400	172522600	E35
chr2	172522600	172523000	E18
chr2	172523000	172523200	E26
chr2	172523200	172523400	E18
chr2	172523400	172523600	E20
chr2	172523600	172524000	E22
chr2	172524000	172524200	E23
chr2	172524200	172524400	E22
chr2	172524400	172526400	E23
chr2	172526400	172526600	E22
chr2	172526600	172526800	E25
chr2	172526800	172527200	E20
chr2	172527200	172527600	E19
chr2	172527600	172528000	E28
chr2	172528000	172528200	E18
chr2	172528200	172528400	E35
chr2	172528400	172528600	E18
chr2	172528600	172528800	E28
chr2	172528800	172529000	E18
chr2	172529000	172529200	E19
chr2	172529200	172529600	E20
chr2	172529600	172530000	E27
chr2	172530000	172530400	E28
chr2	172530400	172530600	E18
chr2	172530600	172530800	E35
chr2	172530800	172531000	E33
chr2	172531000	172531600	E28
chr2	172531600	172532800	E34
chr2	172532800	172533000	E35
chr2	172533000	172536000	E2
chr2	172536000	172537200	E4
chr2	172537200	172538000	E5
chr2	172538000	172538200	E1
chr2	172538200	172541200	E2
chr2	172541200	172541600	E5
chr2	172541600	172541800	E72
chr2	172541800	172542400	E2
chr2	172542400	172542600	E36
chr2	172542600	172543200	E38
chr2	172543200	172543400	E16
chr2	172543400	172543600	E15
chr2	172543600	172544000	E11
chr2	172544000	172544800	E12
chr2	172544800	172545000	E13
chr2	172545000	172545600	E20
chr2	172545600	172545800	E26
chr2	172545800	172546000	E27
chr2	172546000	172546400	E28
chr2	172546400	172546600	E18
chr2	172546600	172546800	E27
chr2	172546800	172547000	E28
chr2	172547000	172547200	E35
chr2	172547200	172547400	E33
chr2	172547400	172548000	E35
chr2	172548000	172548200	E34
chr2	172548200	172550000	E35
chr2	172550000	172550200	E34
chr2	172550200	172550800	E35
chr2	172550800	172552400	E2
chr2	172552400	172553000	E36
chr2	172553000	172553200	E89
chr2	172553200	172555000	E2
chr2	172555000	172556400	E35
chr2	172556400	172556600	E18
chr2	172556600	172556800	E27
chr2	172556800	172557000	E28
chr2	172557000	172557200	E27
chr2	172557200	172557400	E32
chr2	172557400	172557800	E28
chr2	172557800	172558000	E27
chr2	172558000	172558400	E18
chr2	172558400	172558600	E19
chr2	172558600	172559000	E20
chr2	172559000	172559200	E19
chr2	172559200	172559400	E26
chr2	172559400	172559600	E25
chr2	172559600	172559800	E27
chr2	172559800	172560000	E26
chr2	172560000	172560200	E20
chr2	172560200	172560400	E28
chr2	172560400	172560600	E26
chr2	172560600	172560800	E27
chr2	172560800	172561000	E28
chr2	172561000	172561200	E27
chr2	172561200	172561400	E18
chr2	172561400	172561600	E28
chr2	172561600	172561800	E18
chr2	172561800	172562000	E19
chr2	172562000	172562600	E18
chr2	172562600	172562800	E19
chr2	172562800	172563000	E18
chr2	172563000	172563200	E28
chr2	172563200	172563600	E18
chr2	172563600	172563800	E35
chr2	172563800	172564000	E34
chr2	172564000	172564600	E35
chr2	172564600	172567800	E2
chr2	172567800	172568200	E89
chr2	172568200	172571000	E35
chr2	172571000	172571200	E18
chr2	172571200	172571400	E35
chr2	172571400	172576600	E2
chr2	172576600	172576800	E36
chr2	172576800	172577000	E2
chr2	172577000	172577200	E89
chr2	172577200	172577800	E2
chr2	172577800	172578000	E36
chr2	172578000	172578600	E2
chr2	172578600	172578800	E35
chr2	172578800	172579000	E34
chr2	172579000	172579600	E35
chr2	172579600	172579800	E28
chr2	172579800	172580000	E18
chr2	172580000	172580200	E19
chr2	172580200	172580400	E26
chr2	172580400	172580600	E27
chr2	172580600	172581000	E26
chr2	172581000	172581200	E25
chr2	172581200	172581400	E19
chr2	172581400	172581600	E18
chr2	172581600	172581800	E28
chr2	172581800	172582200	E18
chr2	172582200	172583400	E35
chr2	172583400	172583600	E36
chr2	172583600	172583800	E35
chr2	172583800	172584000	E36
chr2	172584000	172590400	E2
chr2	172590400	172590600	E89
chr2	172590600	172592400	E35
chr2	172592400	172592600	E34
chr2	172592600	172593000	E33
chr2	172593000	172593200	E28
chr2	172593200	172593400	E18
chr2	172593400	172593600	E36
chr2	172593600	172593800	E72
chr2	172593800	172594600	E38
chr2	172594600	172595000	E5
chr2	172595000	172596400	E2
chr2	172596400	172596600	E5
chr2	172596600	172596800	E89
chr2	172596800	172597000	E2
chr2	172597000	172597200	E36
chr2	172597200	172597600	E2
chr2	172597600	172597800	E36
chr2	172597800	172598000	E86
chr2	172598000	172598200	E38
chr2	172598200	172598400	E36
chr2	172598400	172599200	E38
chr2	172599200	172599400	E37
chr2	172599400	172599600	E34
chr2	172599600	172599800	E35
chr2	172599800	172600000	E34
chr2	172600000	172600200	E33
chr2	172600200	172600600	E35
chr2	172600600	172601000	E28
chr2	172601000	172601600	E18
chr2	172601600	172601800	E28
chr2	172601800	172602000	E27
chr2	172602000	172602200	E18
chr2	172602200	172602600	E28
chr2	172602600	172602800	E18
chr2	172602800	172603400	E28
chr2	172603400	172603600	E27
chr2	172603600	172603800	E18
chr2	172603800	172604000	E21
chr2	172604000	172604600	E25
chr2	172604600	172604800	E35
chr2	172604800	172605200	E28
chr2	172605200	172605400	E27
chr2	172605400	172605600	E28
chr2	172605600	172605800	E18
chr2	172605800	172607000	E35
chr2	172607000	172607800	E5
chr2	172607800	172608200	E2
chr2	172608200	172608400	E89
chr2	172608400	172609000	E2
chr2	172609000	172609200	E38
chr2	172609200	172609400	E17
chr2	172609400	172609600	E37
chr2	172609600	172610000	E34
chr2	172610000	172610400	E35
chr2	172610400	172610600	E34
chr2	172610600	172611000	E35
chr2	172611000	172611200	E36
chr2	172611200	172613000	E2
chr2	172613000	172613600	E35
chr2	172613600	172613800	E87
chr2	172613800	172614200	E2
chr2	172614200	172614400	E36
chr2	172614400	172614800	E2
chr2	172614800	172615200	E36
chr2	172615200	172616200	E2
chr2	172616200	172616600	E38
chr2	172616600	172616800	E1
chr2	172616800	172617400	E38
chr2	172617400	172617600	E90
chr2	172617600	172617800	E38
chr2	172617800	172618000	E5
chr2	172618000	172618200	E38
chr2	172618200	172618400	E72
chr2	172618400	172618800	E35
chr2	172618800	172619000	E28
chr2	172619000	172619200	E33
chr2	172619200	172619800	E28
chr2	172619800	172620000	E33
chr2	172620000	172620200	E29
chr2	172620200	172620400	E17
chr2	172620400	172620600	E38
chr2	172620600	172620800	E87
chr2	172620800	172621000	E38
chr2	172621000	172621200	E36
chr2	172621200	172621800	E38
chr2	172621800	172622400	E85
chr2	172622400	172623000	E4
chr2	172623000	172623400	E2
chr2	172623400	172623600	E36
chr2	172623600	172623800	E72
chr2	172623800	172628600	E2
chr2	172628600	172628800	E36
chr2	172628800	172629800	E2
chr2	172629800	172630000	E36
chr2	172630000	172630600	E2
chr2	172630600	172630800	E89
chr2	172630800	172632600	E2
chr2	172632600	172632800	E39
chr2	172632800	172637600	E3
chr2	172637600	172638000	E2
chr2	172638000	172638200	E36
chr2	172638200	172638400	E86
chr2	172638400	172640200	E65
chr2	172640200	172640600	E55
chr2	172640600	172640800	E57
chr2	172640800	172641000	E58
chr2	172641000	172641200	E54
chr2	172641200	172641600	E57
chr2	172641600	172641800	E53
chr2	172641800	172642000	E52
chr2	172642000	172642200	E54
chr2	172642200	172643200	E57
chr2	172643200	172643600	E55
chr2	172643600	172644400	E65
chr2	172644400	172644600	E66
chr2	172644600	172644800	E65
chr2	172644800	172645200	E66
chr2	172645200	172645400	E67
chr2	172645400	172646800	E66
chr2	172646800	172647000	E67
chr2	172647000	172647600	E66
chr2	172647600	172647800	E67
chr2	172647800	172650000	E66
chr2	172650000	172650200	E67
chr2	172650200	172650600	E55
chr2	172650600	172650800	E58
chr2	172650800	172651000	E55
chr2	172651000	172651800	E65
chr2	172651800	172652000	E57
chr2	172652000	172653000	E65
chr2	172653000	172653200	E64
chr2	172653200	172654800	E65
chr2	172654800	172655000	E58
chr2	172655000	172655200	E65
chr2	172655200	172655600	E57
chr2	172655600	172656200	E65
chr2	172656200	172656400	E72
chr2	172656400	172657400	E65
chr2	172657400	172657600	E39
chr2	172657600	172662400	E3
chr2	172662400	172662600	E5
chr2	172662600	172664800	E4
chr2	172664800	172666600	E65
chr2	172666600	172666800	E64
chr2	172666800	172667000	E65
chr2	172667000	172667400	E66
chr2	172667400	172667600	E57
chr2	172667600	172667800	E67
chr2	172667800	172671200	E65
chr2	172671200	172671400	E57
chr2	172671400	172671600	E54
chr2	172671600	172671800	E55
chr2	172671800	172672000	E57
chr2	172672000	172677200	E65
chr2	172677200	172677400	E57
chr2	172677400	172679000	E65
chr2	172679000	172679200	E64
chr2	172679200	172679400	E57
chr2	172679400	172680200	E65
chr2	172680200	172680400	E64
chr2	172680400	172682200	E65
chr2	172682200	172682400	E64
chr2	172682400	172682800	E65
chr2	172682800	172685200	E4
chr2	172685200	172685400	E6
chr2	172685400	172685600	E5
chr2	172685600	172696200	E4
chr2	172696200	172696400	E5
chr2	172696400	172696600	E86
chr2	172696600	172699000	E2
chr2	172699000	172699200	E36
chr2	172699200	172703000	E2
chr2	172703000	172703200	E36
chr2	172703200	172704000	E2
chr2	172704000	172704200	E38
chr2	172704200	172704400	E90
chr2	172704400	172705000	E38
chr2	172705000	172705200	E1
chr2	172705200	172708400	E4
chr2	172708400	172708600	E5
chr2	172708600	172709600	E4
chr2	172709600	172711600	E65
chr2	172711600	172712200	E57
chr2	172712200	172712400	E58
chr2	172712400	172712800	E65
chr2	172712800	172713000	E86
chr2	172713000	172714600	E65
chr2	172714600	172714800	E17
chr2	172714800	172715000	E38
chr2	172715000	172715400	E17
chr2	172715400	172715600	E38
chr2	172715600	172718000	E2
chr2	172718000	172718200	E36
chr2	172718200	172720400	E2
chr2	172720400	172726000	E4
chr2	172726000	172732000	E3
chr2	172732000	172732600	E2
chr2	172732600	172732800	E87
chr2	172732800	172734400	E2
chr2	172734400	172734800	E88
chr2	172734800	172735200	E87
chr2	172735200	172736000	E17
chr2	172736000	172736200	E57
chr2	172736200	172736600	E58
chr2	172736600	172736800	E57
chr2	172736800	172737000	E56
chr2	172737000	172739200	E69
chr2	172739200	172740400	E4
chr2	172740400	172740600	E89
chr2	172740600	172741800	E2
chr2	172741800	172742000	E78
chr2	172742000	172742400	E38
chr2	172742400	172742600	E17
chr2	172742600	172742800	E38
chr2	172742800	172743000	E36
chr2	172743000	172747600	E2
chr2	172747600	172747800	E36
chr2	172747800	172748200	E38
chr2	172748200	172748400	E17
chr2	172748400	172749800	E38
chr2	172749800	172750000	E16
chr2	172750000	172750200	E17
chr2	172750200	172750400	E50
chr2	172750400	172750800	E11
chr2	172750800	172751000	E80
chr2	172751000	172751200	E11
chr2	172751200	172751400	E14
chr2	172751400	172751600	E15
chr2	172751600	172751800	E37
chr2	172751800	172752400	E38
chr2	172752400	172752600	E86
chr2	172752600	172752800	E38
chr2	172752800	172753000	E36
chr2	172753000	172755000	E2
chr2	172755000	172760000	E3
chr2	172760000	172760200	E39
chr2	172760200	172777800	E3
chr2	172777800	172778000	E17
chr2	172778000	172778200	E49
chr2	172778200	172778400	E50
chr2	172778400	172778600	E11
chr2	172778600	172778800	E12
chr2	172778800	172779000	E45
chr2	172779000	172779600	E12
chr2	172779600	172779800	E14
chr2	172779800	172780000	E50
chr2	172780000	172780200	E53
chr2	172780200	172780400	E56
chr2	172780400	172780800	E57
chr2	172780800	172781000	E56
chr2	172781000	172781600	E57
chr2	172781600	172781800	E59
chr2	172781800	172782000	E56
chr2	172782000	172782200	E57
chr2	172782200	172782400	E58
chr2	172782400	172782600	E59
chr2	172782600	172782800	E60
chr2	172782800	172783000	E56
chr2	172783000	172783400	E64
chr2	172783400	172784200	E65
chr2	172784200	172784600	E66
chr2	172784600	172785000	E65
chr2	172785000	172785200	E70
chr2	172785200	172785600	E65
chr2	172785600	172786400	E4
chr2	172786400	172786600	E5
chr2	172786600	172795400	E4
chr2	172795400	172796000	E85
chr2	172796000	172796200	E84
chr2	172796200	172806800	E4
chr2	172806800	172807000	E5
chr2	172807000	172807600	E4
chr2	172807600	172808200	E2
chr2	172808200	172808400	E36
chr2	172808400	172808800	E2
chr2	172808800	172809000	E36
chr2	172809000	172810600	E2
chr2	172810600	172810800	E36
chr2	172810800	172811400	E38
chr2	172811400	172811600	E37
chr2	172811600	172811800	E89
chr2	172811800	172812000	E36
chr2	172812000	172812400	E38
chr2	172812400	172812600	E48
chr2	172812600	172812800	E69
chr2	172812800	172813000	E46
chr2	172813000	172813200	E47
chr2	172813200	172813400	E41
chr2	172813400	172813600	E42
chr2	172813600	172813800	E41
chr2	172813800	172814200	E40
chr2	172814200	172814400	E38
chr2	172814400	172814600	E16
chr2	172814600	172814800	E17
chr2	172814800	172815000	E38
chr2	172815000	172815200	E17
chr2	172815200	172815400	E86
chr2	172815400	172818400	E2
chr2	172818400	172818600	E36
chr2	172818600	172819000	E2
chr2	172819000	172819200	E36
chr2	172819200	172822400	E2
chr2	172822400	172822800	E78
chr2	172822800	172823200	E2
chr2	172823200	172823400	E36
chr2	172823400	172825400	E2
chr2	172825400	172825800	E36
chr2	172825800	172829000	E2
chr2	172829000	172829200	E1
chr2	172829200	172829400	E38
chr2	172829400	172829600	E6
chr2	172829600	172829800	E90
chr2	172829800	172833200	E4
chr2	172833200	172834400	E65
chr2	172834400	172846400	E3
chr2	172846400	172846600	E85
chr2	172846600	172847800	E3
chr2	172847800	172848000	E39
chr2	172848000	172850600	E65
chr2	172850600	172850800	E56
chr2	172850800	172851000	E57
chr2	172851000	172851200	E65
chr2	172851200	172851400	E64
chr2	172851400	172852200	E65
chr2	172852200	172855600	E4
chr2	172855600	172856200	E65
chr2	172856200	172856400	E54
chr2	172856400	172856800	E67
chr2	172856800	172857000	E57
chr2	172857000	172857200	E58
chr2	172857200	172857400	E59
chr2	172857400	172857600	E60
chr2	172857600	172858000	E62
chr2	172858000	172858200	E59
chr2	172858200	172858400	E61
chr2	172858400	172858600	E60
chr2	172858600	172858800	E61
chr2	172858800	172859000	E53
chr2	172859000	172859200	E58
chr2	172859200	172859400	E53
chr2	172859400	172859600	E63
chr2	172859600	172859800	E53
chr2	172859800	172860000	E54
chr2	172860000	172860200	E52
chr2	172860200	172860400	E67
chr2	172860400	172860800	E66
chr2	172860800	172861000	E67
chr2	172861000	172861400	E54
chr2	172861400	172862000	E65
chr2	172862000	172862800	E64
chr2	172862800	172863000	E63
chr2	172863000	172863600	E56
chr2	172863600	172864000	E60
chr2	172864000	172864400	E61
chr2	172864400	172864600	E11
chr2	172864600	172864800	E80
chr2	172864800	172865200	E14
chr2	172865200	172865400	E15
chr2	172865400	172865600	E16
chr2	172865600	172865800	E17
chr2	172865800	172878000	E3
chr2	172878000	172878200	E39
chr2	172878200	172878400	E77
chr2	172878400	172895600	E3
chr2	172895600	172895800	E39
chr2	172895800	172896000	E2
chr2	172896000	172896200	E39
chr2	172896200	172896400	E36
chr2	172896400	172896600	E38
chr2	172896600	172896800	E65
chr2	172896800	172897000	E5
chr2	172897000	172897400	E4
chr2	172897400	172915200	E3
chr2	172915200	172915400	E39
chr2	172915400	172916000	E3
chr2	172916000	172916200	E73
chr2	172916200	172927400	E3
chr2	172927400	172928600	E65
chr2	172928600	172930000	E4
chr2	172930000	172930600	E85
chr2	172930600	172931200	E65
chr2	172931200	172931600	E64
chr2	172931600	172934400	E65
chr2	172934400	172934600	E90
chr2	172934600	172934800	E65
chr2	172934800	172935000	E74
chr2	172935000	172936000	E65
chr2	172936000	172936400	E66
chr2	172936400	172936600	E57
chr2	172936600	172936800	E65
chr2	172936800	172937000	E4
chr2	172937000	172939600	E85
chr2	172939600	172939800	E84
chr2	172939800	172940200	E85
chr2	172940200	172940400	E84
chr2	172940400	172940600	E85
chr2	172940600	172940800	E84
chr2	172940800	172943200	E85
chr2	172943200	172944000	E84
chr2	172944000	172944200	E85
chr2	172944200	172944400	E84
chr2	172944400	172944600	E85
chr2	172944600	172945000	E84
chr2	172945000	172945200	E60
chr2	172945200	172945400	E53
chr2	172945400	172945600	E54
chr2	172945600	172945800	E59
chr2	172945800	172946000	E58
chr2	172946000	172946400	E54
chr2	172946400	172947000	E84
chr2	172947000	172947200	E85
chr2	172947200	172947800	E84
chr2	172947800	172948200	E83
chr2	172948200	172948400	E84
chr2	172948400	172949000	E85
chr2	172949000	172949200	E83
chr2	172949200	172949600	E84
chr2	172949600	172949800	E83
chr2	172949800	172950000	E84
chr2	172950000	172950200	E85
chr2	172950200	172950800	E84
chr2	172950800	172951000	E85
chr2	172951000	172952000	E84
chr2	172952000	172952400	E83
chr2	172952400	172952600	E82
chr2	172952600	172952800	E83
chr2	172952800	172953000	E84
chr2	172953000	172953200	E83
chr2	172953200	172953600	E84
chr2	172953600	172954400	E85
chr2	172954400	172955000	E84
chr2	172955000	172955200	E83
chr2	172955200	172955400	E84
chr2	172955400	172955600	E83
chr2	172955600	172956200	E84
chr2	172956200	172957600	E85
chr2	172957600	172958200	E84
chr2	172958200	172959800	E85
chr2	172959800	172960000	E84
chr2	172960000	172960200	E83
chr2	172960200	172960400	E84
chr2	172960400	172960800	E85
chr2	172960800	172961200	E84
chr2	172961200	172961400	E85
chr2	172961400	172961800	E84
chr2	172961800	172962400	E83
chr2	172962400	172962800	E84
chr2	172962800	172963000	E85
chr2	172963000	172963400	E84
chr2	172963400	172963600	E85
chr2	172963600	172963800	E84
chr2	172963800	172964600	E85
chr2	172964600	172965000	E84
chr2	172965000	172965200	E83
chr2	172965200	172965400	E84
chr2	172965400	172965600	E85
chr2	172965600	172965800	E84
chr2	172965800	172966200	E85
chr2	172966200	172967000	E84
chr2	172967000	172967600	E85
chr2	172967600	172968200	E4
chr2	172968200	172969200	E85
chr2	172969200	172970400	E4
chr2	172970400	173012200	E3
chr2	173012200	173012400	E39
chr2	173012400	173013200	E3
chr2	173013200	173013400	E72
chr2	173013400	173025000	E3
chr2	173025000	173025200	E39
chr2	173025200	173025600	E41
chr2	173025600	173025800	E39
chr2	173025800	173037000	E3
chr2	173037000	173037200	E65
chr2	173037200	173037400	E39
chr2	173037400	173037600	E65
chr2	173037600	173037800	E39
chr2	173037800	173048600	E3
chr2	173048600	173048800	E39
chr2	173048800	173061200	E3
chr2	173061200	173062000	E39
chr2	173062000	173073600	E3
chr2	173073600	173073800	E39
chr2	173073800	173074000	E40
chr2	173074000	173078000	E4
chr2	173078000	173079600	E85
chr2	173079600	173080600	E84
chr2	173080600	173081400	E85
chr2	173081400	173091200	E3
chr2	173091200	173091400	E5
chr2	173091400	173092400	E4
chr2	173092400	173093000	E85
chr2	173093000	173093600	E84
chr2	173093600	173095000	E85
chr2	173095000	173095400	E83
chr2	173095400	173095600	E82
chr2	173095600	173095800	E84
chr2	173095800	173096400	E83
chr2	173096400	173096600	E6
chr2	173096600	173096800	E7
chr2	173096800	173097000	E6
chr2	173097000	173097200	E38
chr2	173097200	173097400	E90
chr2	173097400	173097600	E38
chr2	173097600	173097800	E6
chr2	173097800	173098000	E83
chr2	173098000	173098200	E84
chr2	173098200	173098400	E85
chr2	173098400	173098800	E83
chr2	173098800	173099000	E84
chr2	173099000	173099400	E83
chr2	173099400	173099600	E82
chr2	173099600	173100000	E83
chr2	173100000	173100200	E82
chr2	173100200	173100600	E83
chr2	173100600	173100800	E84
chr2	173100800	173101000	E85
chr2	173101000	173104000	E4
chr2	173104000	173104200	E38
chr2	173104200	173104400	E17
chr2	173104400	173104600	E85
chr2	173104600	173105000	E84
chr2	173105000	173105200	E85
chr2	173105200	173105800	E84
chr2	173105800	173106600	E83
chr2	173106600	173106800	E84
chr2	173106800	173107200	E85
chr2	173107200	173107600	E84
chr2	173107600	173108000	E83
chr2	173108000	173108200	E84
chr2	173108200	173109600	E83
chr2	173109600	173110200	E84
chr2	173110200	173111200	E85
chr2	173111200	173111400	E84
chr2	173111400	173111600	E83
chr2	173111600	173112200	E6
chr2	173112200	173112400	E38
chr2	173112400	173112600	E90
chr2	173112600	173113200	E4
chr2	173113200	173113400	E66
chr2	173113400	173113600	E55
chr2	173113600	173113800	E66
chr2	173113800	173114200	E55
chr2	173114200	173114800	E4
chr2	173114800	173115000	E5
chr2	173115000	173115200	E74
chr2	173115200	173115400	E36
chr2	173115400	173116600	E2
chr2	173116600	173117000	E38
chr2	173117000	173117200	E90
chr2	173117200	173117400	E6
chr2	173117400	173118200	E38
chr2	173118200	173118800	E1
chr2	173118800	173119000	E38
chr2	173119000	173119400	E2
chr2	173119400	173119600	E36
chr2	173119600	173120600	E2
chr2	173120600	173120800	E72
chr2	173120800	173122000	E4
chr2	173122000	173122200	E72
chr2	173122200	173122400	E5
chr2	173122400	173145000	E3
chr2	173145000	173145200	E39
chr2	173145200	173145800	E40
chr2	173145800	173146200	E41
chr2	173146200	173146400	E38
chr2	173146400	173146600	E36
chr2	173146600	173146800	E38
chr2	173146800	173147400	E2
chr2	173147400	173148400	E38
chr2	173148400	173148600	E5
chr2	173148600	173149000	E38
chr2	173149000	173149400	E40
chr2	173149400	173149600	E41
chr2	173149600	173149800	E42
chr2	173149800	173150000	E41
chr2	173150000	173150400	E43
chr2	173150400	173150800	E41
chr2	173150800	173151000	E40
chr2	173151000	173158600	E4
chr2	173158600	173158800	E5
chr2	173158800	173159000	E70
chr2	173159000	173159400	E65
chr2	173159400	173161000	E3
chr2	173161000	173161200	E39
chr2	173161200	173168000	E3
chr2	173168000	173168200	E72
chr2	173168200	173172800	E4
chr2	173172800	173173200	E90
chr2	173173200	173176400	E4
chr2	173176400	173176600	E72
chr2	173176600	173177000	E5
chr2	173177000	173177200	E40
chr2	173177200	173177400	E39
chr2	173177400	173186800	E3
chr2	173186800	173187200	E73
chr2	173187200	173191000	E3
chr2	173191000	173191200	E5
chr2	173191200	173194800	E4
chr2	173194800	173195000	E5
chr2	173195000	173195200	E90
chr2	173195200	173197200	E4
chr2	173197200	173198400	E2
chr2	173198400	173198600	E36
chr2	173198600	173199200	E2
chr2	173199200	173202600	E3
chr2	173202600	173204000	E4
chr2	173204000	173204400	E6
chr2	173204400	173204600	E7
chr2	173204600	173205000	E6
chr2	173205000	173205200	E90
chr2	173205200	173205400	E41
chr2	173205400	173205800	E40
chr2	173205800	173206800	E38
chr2	173206800	173207200	E90
chr2	173207200	173208600	E4
chr2	173208600	173213800	E3
chr2	173213800	173215400	E4
chr2	173215400	173215800	E85
chr2	173215800	173216200	E84
chr2	173216200	173216800	E83
chr2	173216800	173217000	E82
chr2	173217000	173217200	E60
chr2	173217200	173217400	E54
chr2	173217400	173217800	E53
chr2	173217800	173218000	E59
chr2	173218000	173218400	E57
chr2	173218400	173218600	E58
chr2	173218600	173219200	E65
chr2	173219200	173219600	E5
chr2	173219600	173219800	E4
chr2	173219800	173220000	E5
chr2	173220000	173221800	E4
chr2	173221800	173222000	E72
chr2	173222000	173222400	E2
chr2	173222400	173222600	E74
chr2	173222600	173222800	E5
chr2	173222800	173223200	E38
chr2	173223200	173223400	E36
chr2	173223400	173223800	E38
chr2	173223800	173224000	E5
chr2	173224000	173225800	E4
chr2	173225800	173226000	E5
chr2	173226000	173229400	E4
chr2	173229400	173229600	E72
chr2	173229600	173230800	E4
chr2	173230800	173232000	E66
chr2	173232000	173232600	E4
chr2	173232600	173245000	E3
chr2	173245000	173245200	E4
chr2	173245200	173245400	E72
chr2	173245400	173245800	E55
chr2	173245800	173246000	E66
chr2	173246000	173246400	E67
chr2	173246400	173246600	E66
chr2	173246600	173258000	E4
chr2	173258000	173258200	E2
chr2	173258200	173258400	E36
chr2	173258400	173258600	E38
chr2	173258600	173258800	E41
chr2	173258800	173259000	E40
chr2	173259000	173259200	E42
chr2	173259200	173259400	E40
chr2	173259400	173262400	E4
chr2	173262400	173262800	E5
chr2	173262800	173266800	E4
chr2	173266800	173267000	E78
chr2	173267000	173267600	E2
chr2	173267600	173268400	E35
chr2	173268400	173268600	E34
chr2	173268600	173268800	E35
chr2	173268800	173269000	E34
chr2	173269000	173269200	E35
chr2	173269200	173269600	E28
chr2	173269600	173269800	E27
chr2	173269800	173270000	E28
chr2	173270000	173270800	E35
chr2	173270800	173273400	E2
chr2	173273400	173273600	E86
chr2	173273600	173284400	E4
chr2	173284400	173284600	E5
chr2	173284600	173291400	E4
chr2	173291400	173291800	E38
chr2	173291800	173292000	E37
chr2	173292000	173292200	E7
chr2	173292200	173292600	E79
chr2	173292600	173292800	E82
chr2	173292800	173293000	E84
chr2	173293000	173293600	E82
chr2	173293600	173294200	E83
chr2	173294200	173294600	E7
chr2	173294600	173294800	E6
chr2	173294800	173295400	E38
chr2	173295400	173295800	E86
chr2	173295800	173296400	E83
chr2	173296400	173296600	E84
chr2	173296600	173297200	E83
chr2	173297200	173297600	E6
chr2	173297600	173298000	E38
chr2	173298000	173298200	E6
chr2	173298200	173298400	E7
chr2	173298400	173298800	E6
chr2	173298800	173299000	E38
chr2	173299000	173299200	E5
chr2	173299200	173299400	E38
chr2	173299400	173299600	E36
chr2	173299600	173300800	E2
chr2	173300800	173301600	E4
chr2	173301600	173302400	E2
chr2	173302400	173302600	E38
chr2	173302600	173302800	E88
chr2	173302800	173303400	E38
chr2	173303400	173303600	E6
chr2	173303600	173303800	E7
chr2	173303800	173304000	E8
chr2	173304000	173305000	E66
chr2	173305000	173310400	E4
chr2	173310400	173310600	E84
chr2	173310600	173317600	E3
chr2	173317600	173317800	E39
chr2	173317800	173320000	E4
chr2	173320000	173320200	E5
chr2	173320200	173321000	E4
chr2	173321000	173321200	E72
chr2	173321200	173323200	E2
chr2	173323200	173323400	E36
chr2	173323400	173323800	E2
chr2	173323800	173324000	E72
chr2	173324000	173325200	E2
chr2	173325200	173325400	E38
chr2	173325400	173325600	E36
chr2	173325600	173326400	E38
chr2	173326400	173326600	E1
chr2	173326600	173326800	E6
chr2	173326800	173327200	E7
chr2	173327200	173327800	E6
chr2	173327800	173328000	E5
chr2	173328000	173330000	E4
chr2	173330000	173330200	E38
chr2	173330200	173330800	E40
chr2	173330800	173331000	E39
chr2	173331000	173339000	E3
chr2	173339000	173339200	E39
chr2	173339200	173340800	E3
chr2	173340800	173341000	E39
chr2	173341000	173344800	E3
chr2	173344800	173345800	E2
chr2	173345800	173346000	E36
chr2	173346000	173346600	E2
chr2	173346600	173346800	E36
chr2	173346800	173347200	E2
chr2	173347200	173347400	E72
chr2	173347400	173349000	E4
chr2	173349000	173349200	E5
chr2	173349200	173349400	E4
chr2	173349400	173349600	E39
chr2	173349600	173359000	E3
chr2	173359000	173360400	E4
chr2	173360400	173360600	E90
chr2	173360600	173360800	E7
chr2	173360800	173361000	E6
chr2	173361000	173361200	E90
chr2	173361200	173362000	E4
chr2	173362000	173362400	E2
chr2	173362400	173362600	E39
chr2	173362600	173372800	E3
chr2	173372800	173373200	E5
chr2	173373200	173373600	E2
chr2	173373600	173374800	E4
chr2	173374800	173376000	E2
chr2	173376000	173376200	E4
chr2	173376200	173376400	E2
chr2	173376400	173378000	E4
chr2	173378000	173378400	E2
chr2	173378400	173378600	E39
chr2	173378600	173378800	E40
chr2	173378800	173379600	E41
chr2	173379600	173379800	E40
chr2	173379800	173381000	E4
chr2	173381000	173381600	E85
chr2	173381600	173416400	E3
chr2	173416400	173418400	E4
chr2	173418400	173418600	E78
chr2	173418600	173418800	E5
chr2	173418800	173419200	E90
chr2	173419200	173419400	E72
chr2	173419400	173419600	E86
chr2	173419600	173420000	E17
chr2	173420000	173420200	E14
chr2	173420200	173420600	E12
chr2	173420600	173420800	E79
chr2	173420800	173421200	E80
chr2	173421200	173421400	E46
chr2	173421400	173421600	E49
chr2	173421600	173421800	E17
chr2	173421800	173422000	E86
chr2	173422000	173423000	E2
chr2	173423000	173423200	E36
chr2	173423200	173428800	E2
chr2	173428800	173429000	E74
chr2	173429000	173429600	E2
chr2	173429600	173429800	E36
chr2	173429800	173430400	E2
chr2	173430400	173430600	E39
chr2	173430600	173448600	E3
chr2	173448600	173448800	E39
chr2	173448800	173456200	E3
chr2	173456200	173456400	E39
chr2	173456400	173457000	E65
chr2	173457000	173457400	E66
chr2	173457400	173458000	E65
chr2	173458000	173458200	E57
chr2	173458200	173458400	E59
chr2	173458400	173458600	E61
chr2	173458600	173458800	E56
chr2	173458800	173459000	E59
chr2	173459000	173459200	E56
chr2	173459200	173459400	E58
chr2	173459400	173459800	E65
chr2	173459800	173470600	E3
chr2	173470600	173471600	E65
chr2	173471600	173471800	E57
chr2	173471800	173472200	E65
chr2	173472200	173472600	E54
chr2	173472600	173473000	E65
chr2	173473000	173477800	E4
chr2	173477800	173478400	E66
chr2	173478400	173478600	E67
chr2	173478600	173479400	E66
chr2	173479400	173479600	E65
chr2	173479600	173480800	E4
chr2	173480800	173491400	E3
chr2	173491400	173491600	E65
chr2	173491600	173492000	E64
chr2	173492000	173492200	E67
chr2	173492200	173492400	E53
chr2	173492400	173492600	E54
chr2	173492600	173492800	E66
chr2	173492800	173493000	E67
chr2	173493000	173493200	E66
chr2	173493200	173494400	E4
chr2	173494400	173494600	E72
chr2	173494600	173496000	E4
chr2	173496000	173531000	E3
chr2	173531000	173531800	E65
chr2	173531800	173532000	E64
chr2	173532000	173532200	E57
chr2	173532200	173532800	E59
chr2	173532800	173533000	E57
chr2	173533000	173533200	E59
chr2	173533200	173533400	E57
chr2	173533400	173536400	E65
chr2	173536400	173536600	E63
chr2	173536600	173536800	E58
chr2	173536800	173537000	E63
chr2	173537000	173537200	E58
chr2	173537200	173537400	E65
chr2	173537400	173537600	E66
chr2	173537600	173539000	E65
chr2	173539000	173539600	E66
chr2	173539600	173540000	E67
chr2	173540000	173540600	E63
chr2	173540600	173540800	E64
chr2	173540800	173541000	E67
chr2	173541000	173541200	E58
chr2	173541200	173541600	E65
chr2	173541600	173541800	E64
chr2	173541800	173542000	E65
chr2	173542000	173542800	E66
chr2	173542800	173543000	E67
chr2	173543000	173544000	E66
chr2	173544000	173544200	E70
chr2	173544200	173544400	E64
chr2	173544400	173545200	E65
chr2	173545200	173545400	E1
chr2	173545400	173545800	E37
chr2	173545800	173546000	E90
chr2	173546000	173546800	E65
chr2	173546800	173547000	E66
chr2	173547000	173547600	E64
chr2	173547600	173547800	E70
chr2	173547800	173548000	E65
chr2	173548000	173548200	E64
chr2	173548200	173548400	E63
chr2	173548400	173548600	E53
chr2	173548600	173548800	E56
chr2	173548800	173549000	E57
chr2	173549000	173549400	E63
chr2	173549400	173549600	E53
chr2	173549600	173550000	E63
chr2	173550000	173550200	E59
chr2	173550200	173550800	E63
chr2	173550800	173551000	E53
chr2	173551000	173551200	E63
chr2	173551200	173551600	E64
chr2	173551600	173552400	E65
chr2	173552400	173553000	E66
chr2	173553000	173553200	E67
chr2	173553200	173553600	E66
chr2	173553600	173556800	E4
chr2	173556800	173557200	E65
chr2	173557200	173557600	E53
chr2	173557600	173557800	E54
chr2	173557800	173558000	E55
chr2	173558000	173558200	E57
chr2	173558200	173558400	E56
chr2	173558400	173558600	E60
chr2	173558600	173558800	E52
chr2	173558800	173559000	E53
chr2	173559000	173559200	E58
chr2	173559200	173559400	E55
chr2	173559400	173559800	E57
chr2	173559800	173561800	E65
chr2	173561800	173562200	E57
chr2	173562200	173562400	E59
chr2	173562400	173562600	E58
chr2	173562600	173562800	E56
chr2	173562800	173563000	E54
chr2	173563000	173563200	E57
chr2	173563200	173563400	E54
chr2	173563400	173563600	E53
chr2	173563600	173563800	E63
chr2	173563800	173565200	E65
chr2	173565200	173565400	E72
chr2	173565400	173566800	E65
chr2	173566800	173567200	E63
chr2	173567200	173567400	E65
chr2	173567400	173568000	E64
chr2	173568000	173569200	E65
chr2	173569200	173569800	E4
chr2	173569800	173575200	E3
chr2	173575200	173575800	E17
chr2	173575800	173581000	E4
chr2	173581000	173581200	E65
chr2	173581200	173581600	E64
chr2	173581600	173582400	E65
chr2	173582400	173582600	E64
chr2	173582600	173583000	E65
chr2	173583000	173583200	E39
chr2	173583200	173586000	E65
chr2	173586000	173586200	E55
chr2	173586200	173586400	E54
chr2	173586400	173587000	E57
chr2	173587000	173587400	E65
chr2	173587400	173591400	E4
chr2	173591400	173591600	E36
chr2	173591600	173593800	E4
chr2	173593800	173594000	E72
chr2	173594000	173594200	E65
chr2	173594200	173594400	E4
chr2	173594400	173595200	E65
chr2	173595200	173595400	E70
chr2	173595400	173595600	E64
chr2	173595600	173596000	E63
chr2	173596000	173596200	E64
chr2	173596200	173598200	E65
chr2	173598200	173598400	E69
chr2	173598400	173598600	E68
chr2	173598600	173598800	E69
chr2	173598800	173599800	E68
chr2	173599800	173600000	E51
chr2	173600000	173600400	E61
chr2	173600400	173600800	E79
chr2	173600800	173601000	E80
chr2	173601000	173601400	E61
chr2	173601400	173601600	E59
chr2	173601600	173601800	E58
chr2	173601800	173602000	E59
chr2	173602000	173602200	E57
chr2	173602200	173602400	E68
chr2	173602400	173603000	E69
chr2	173603000	173607400	E4
chr2	173607400	173607600	E1
chr2	173607600	173608400	E6
chr2	173608400	173608600	E38
chr2	173608600	173608800	E4
chr2	173608800	173609000	E5
chr2	173609000	173614400	E4
chr2	173614400	173615000	E65
chr2	173615000	173624800	E3
chr2	173624800	173625000	E39
chr2	173625000	173632600	E3
chr2	173632600	173634200	E65
chr2	173634200	173636600	E3
chr2	173636600	173636800	E39
chr2	173636800	173639000	E65
chr2	173639000	173639200	E64
chr2	173639200	173639800	E65
chr2	173639800	173641600	E3
chr2	173641600	173641800	E73
chr2	173641800	173646200	E3
chr2	173646200	173646400	E39
chr2	173646400	173646600	E65
chr2	173646600	173647600	E66
chr2	173647600	173647800	E55
chr2	173647800	173648000	E54
chr2	173648000	173648400	E55
chr2	173648400	173649000	E65
chr2	173649000	173649200	E64
chr2	173649200	173651200	E65
chr2	173651200	173651400	E57
chr2	173651400	173652600	E66
chr2	173652600	173653000	E67
chr2	173653000	173653400	E66
chr2	173653400	173653600	E55
chr2	173653600	173653800	E66
chr2	173653800	173654400	E67
chr2	173654400	173654800	E57
chr2	173654800	173655200	E56
chr2	173655200	173655400	E58
chr2	173655400	173656000	E53
chr2	173656000	173656600	E66
chr2	173656600	173656800	E67
chr2	173656800	173657200	E54
chr2	173657200	173657400	E55
chr2	173657400	173657600	E54
chr2	173657600	173657800	E67
chr2	173657800	173658200	E66
chr2	173658200	173658600	E65
chr2	173658600	173658800	E64
chr2	173658800	173663400	E65
chr2	173663400	173664000	E66
chr2	173664000	173664200	E67
chr2	173664200	173664400	E54
chr2	173664400	173664800	E58
chr2	173664800	173665000	E67
chr2	173665000	173665200	E66
chr2	173665200	173665400	E67
chr2	173665400	173665600	E66
chr2	173665600	173665800	E67
chr2	173665800	173666800	E66
chr2	173666800	173669000	E65
chr2	173669000	173669200	E57
chr2	173669200	173669400	E53
chr2	173669400	173669600	E55
chr2	173669600	173669800	E54
chr2	173669800	173670000	E57
chr2	173670000	173671000	E65
chr2	173671000	173671400	E16
chr2	173671400	173671800	E60
chr2	173671800	173672200	E61
chr2	173672200	173672400	E56
chr2	173672400	173672600	E57
chr2	173672600	173673400	E65
chr2	173673400	173674000	E5
chr2	173674000	173674200	E72
chr2	173674200	173675000	E65
chr2	173675000	173675200	E64
chr2	173675200	173675600	E65
chr2	173675600	173675800	E57
chr2	173675800	173676000	E58
chr2	173676000	173677000	E65
chr2	173677000	173677600	E64
chr2	173677600	173680000	E65
chr2	173680000	173681000	E4
chr2	173681000	173681200	E5
chr2	173681200	173685800	E4
chr2	173685800	173686000	E90
chr2	173686000	173686400	E6
chr2	173686400	173686600	E38
chr2	173686600	173686800	E7
chr2	173686800	173687200	E1
chr2	173687200	173687400	E6
chr2	173687400	173687600	E7
chr2	173687600	173688400	E6
chr2	173688400	173688800	E38
chr2	173688800	173689200	E70
chr2	173689200	173693000	E4
chr2	173693000	173693400	E5
chr2	173693400	173693800	E90
chr2	173693800	173694000	E5
chr2	173694000	173700400	E4
chr2	173700400	173700800	E38
chr2	173700800	173701000	E1
chr2	173701000	173701200	E89
chr2	173701200	173701600	E38
chr2	173701600	173701800	E40
chr2	173701800	173702200	E38
chr2	173702200	173702400	E1
chr2	173702400	173702600	E5
chr2	173702600	173705000	E4
chr2	173705000	173705200	E36
chr2	173705200	173705400	E38
chr2	173705400	173705600	E6
chr2	173705600	173705800	E38
chr2	173705800	173706200	E90
chr2	173706200	173706600	E4
chr2	173706600	173706800	E65
chr2	173706800	173707000	E66
chr2	173707000	173707200	E67
chr2	173707200	173707400	E53
chr2	173707400	173707800	E67
chr2	173707800	173708200	E66
chr2	173708200	173708600	E57
chr2	173708600	173708800	E67
chr2	173708800	173709000	E54
chr2	173709000	173709200	E53
chr2	173709200	173709400	E58
chr2	173709400	173709800	E57
chr2	173709800	173710200	E54
chr2	173710200	173710400	E55
chr2	173710400	173710600	E66
chr2	173710600	173710800	E54
chr2	173710800	173711000	E66
chr2	173711000	173711800	E67
chr2	173711800	173712200	E66
chr2	173712200	173712400	E55
chr2	173712400	173714600	E66
chr2	173714600	173714800	E67
chr2	173714800	173715200	E65
chr2	173715200	173720800	E3
chr2	173720800	173721000	E39
chr2	173721000	173722600	E2
chr2	173722600	173723400	E17
chr2	173723400	173723800	E38
chr2	173723800	173724200	E17
chr2	173724200	173724400	E16
chr2	173724400	173724600	E15
chr2	173724600	173725000	E30
chr2	173725000	173725200	E29
chr2	173725200	173725400	E37
chr2	173725400	173725600	E16
chr2	173725600	173725800	E58
chr2	173725800	173726400	E53
chr2	173726400	173726600	E63
chr2	173726600	173726800	E60
chr2	173726800	173727400	E58
chr2	173727400	173727600	E49
chr2	173727600	173727800	E7
chr2	173727800	173728400	E17
chr2	173728400	173729000	E38
chr2	173729000	173729200	E86
chr2	173729200	173729400	E37
chr2	173729400	173729600	E6
chr2	173729600	173729800	E38
chr2	173729800	173730000	E89
chr2	173730000	173730200	E38
chr2	173730200	173730400	E55
chr2	173730400	173730600	E1
chr2	173730600	173731000	E65
chr2	173731000	173731200	E64
chr2	173731200	173733000	E65
chr2	173733000	173733400	E64
chr2	173733400	173733600	E57
chr2	173733600	173733800	E55
chr2	173733800	173735000	E65
chr2	173735000	173735200	E77
chr2	173735200	173736000	E65
chr2	173736000	173736400	E64
chr2	173736400	173736600	E65
chr2	173736600	173736800	E64
chr2	173736800	173737200	E57
chr2	173737200	173738600	E65
chr2	173738600	173741200	E3
chr2	173741200	173742000	E65
chr2	173742000	173742200	E55
chr2	173742200	173742400	E54
chr2	173742400	173742600	E53
chr2	173742600	173742800	E57
chr2	173742800	173743200	E56
chr2	173743200	173743400	E65
chr2	173743400	173743800	E64
chr2	173743800	173744200	E65
chr2	173744200	173744400	E57
chr2	173744400	173744600	E58
chr2	173744600	173744800	E57
chr2	173744800	173745000	E54
chr2	173745000	173745200	E57
chr2	173745200	173746400	E65
chr2	173746400	173746600	E89
chr2	173746600	173749200	E65
chr2	173749200	173749400	E55
chr2	173749400	173750600	E66
chr2	173750600	173750800	E54
chr2	173750800	173751000	E55
chr2	173751000	173751400	E57
chr2	173751400	173752200	E65
chr2	173752200	173752400	E64
chr2	173752400	173753000	E65
chr2	173753000	173753200	E64
chr2	173753200	173753400	E58
chr2	173753400	173753600	E57
chr2	173753600	173753800	E56
chr2	173753800	173754000	E58
chr2	173754000	173754200	E59
chr2	173754200	173754600	E56
chr2	173754600	173754800	E59
chr2	173754800	173755000	E60
chr2	173755000	173755400	E53
chr2	173755400	173755600	E54
chr2	173755600	173756000	E55
chr2	173756000	173756200	E56
chr2	173756200	173757400	E66
chr2	173757400	173757600	E67
chr2	173757600	173757800	E66
chr2	173757800	173758000	E54
chr2	173758000	173758200	E66
chr2	173758200	173758600	E65
chr2	173758600	173758800	E84
chr2	173758800	173759200	E83
chr2	173759200	173759800	E84
chr2	173759800	173760000	E55
chr2	173760000	173761200	E65
chr2	173761200	173761400	E57
chr2	173761400	173761800	E64
chr2	173761800	173762800	E65
chr2	173762800	173763000	E64
chr2	173763000	173765400	E65
chr2	173765400	173765600	E39
chr2	173765600	173766000	E65
chr2	173766000	173767800	E3
chr2	173767800	173768000	E39
chr2	173768000	173771200	E4
chr2	173771200	173771400	E5
chr2	173771400	173771800	E6
chr2	173771800	173775400	E4
chr2	173775400	173777400	E66
chr2	173777400	173781400	E65
chr2	173781400	173781800	E57
chr2	173781800	173782000	E58
chr2	173782000	173782200	E57
chr2	173782200	173782600	E59
chr2	173782600	173783200	E57
chr2	173783200	173783600	E55
chr2	173783600	173783800	E53
chr2	173783800	173784000	E67
chr2	173784000	173784200	E66
chr2	173784200	173784600	E55
chr2	173784600	173784800	E54
chr2	173784800	173785200	E66
chr2	173785200	173785400	E55
chr2	173785400	173785800	E54
chr2	173785800	173786000	E53
chr2	173786000	173786200	E52
chr2	173786200	173786400	E61
chr2	173786400	173786600	E52
chr2	173786600	173786800	E51
chr2	173786800	173787000	E58
chr2	173787000	173787400	E60
chr2	173787400	173787600	E59
chr2	173787600	173787800	E56
chr2	173787800	173788000	E58
chr2	173788000	173788400	E59
chr2	173788400	173788600	E58
chr2	173788600	173788800	E17
chr2	173788800	173789000	E30
chr2	173789000	173789200	E13
chr2	173789200	173789400	E15
chr2	173789400	173789800	E17
chr2	173789800	173790200	E56
chr2	173790200	173790400	E67
chr2	173790400	173790600	E66
chr2	173790600	173791000	E65
chr2	173791000	173791200	E58
chr2	173791200	173791600	E67
chr2	173791600	173792000	E57
chr2	173792000	173792200	E56
chr2	173792200	173792400	E53
chr2	173792400	173792800	E61
chr2	173792800	173793600	E60
chr2	173793600	173793800	E58
chr2	173793800	173794400	E57
chr2	173794400	173794800	E54
chr2	173794800	173795000	E53
chr2	173795000	173795200	E52
chr2	173795200	173795400	E54
chr2	173795400	173795600	E57
chr2	173795600	173795800	E59
chr2	173795800	173796000	E57
chr2	173796000	173796200	E59
chr2	173796200	173796600	E60
chr2	173796600	173796800	E57
chr2	173796800	173797000	E16
chr2	173797000	173797200	E17
chr2	173797200	173797600	E69
chr2	173797600	173799600	E4
chr2	173799600	173802600	E65
chr2	173802600	173802800	E64
chr2	173802800	173805000	E65
chr2	173805000	173806800	E3
chr2	173806800	173807600	E65
chr2	173807600	173808000	E55
chr2	173808000	173808200	E66
chr2	173808200	173808400	E57
chr2	173808400	173808600	E54
chr2	173808600	173808800	E58
chr2	173808800	173809000	E53
chr2	173809000	173809200	E54
chr2	173809200	173809400	E55
chr2	173809400	173809600	E56
chr2	173809600	173809800	E59
chr2	173809800	173810200	E58
chr2	173810200	173810400	E65
chr2	173810400	173810600	E64
chr2	173810600	173811200	E65
chr2	173811200	173811400	E72
chr2	173811400	173811600	E2
chr2	173811600	173811800	E38
chr2	173811800	173812200	E2
chr2	173812200	173812400	E38
chr2	173812400	173812800	E36
chr2	173812800	173819600	E2
chr2	173819600	173819800	E86
chr2	173819800	173820200	E38
chr2	173820200	173820400	E6
chr2	173820400	173820600	E5
chr2	173820600	173830200	E4
chr2	173830200	173830400	E5
chr2	173830400	173831000	E4
chr2	173831000	173831200	E5
chr2	173831200	173831400	E6
chr2	173831400	173831600	E38
chr2	173831600	173833200	E6
chr2	173833200	173835000	E66
chr2	173835000	173836600	E65
chr2	173836600	173836800	E64
chr2	173836800	173837200	E65
chr2	173837200	173837400	E64
chr2	173837400	173838200	E65
chr2	173838200	173840800	E4
chr2	173840800	173841000	E5
chr2	173841000	173842800	E4
chr2	173842800	173843800	E66
chr2	173843800	173845800	E65
chr2	173845800	173846000	E64
chr2	173846000	173846400	E65
chr2	173846400	173848000	E4
chr2	173848000	173848200	E78
chr2	173848200	173849000	E4
chr2	173849000	173849200	E66
chr2	173849200	173849600	E67
chr2	173849600	173850200	E66
chr2	173850200	173850400	E55
chr2	173850400	173850600	E54
chr2	173850600	173850800	E57
chr2	173850800	173851000	E58
chr2	173851000	173851200	E57
chr2	173851200	173854000	E65
chr2	173854000	173854200	E57
chr2	173854200	173855200	E65
chr2	173855200	173855600	E64
chr2	173855600	173855800	E65
chr2	173855800	173856000	E63
chr2	173856000	173856200	E58
chr2	173856200	173856600	E17
chr2	173856600	173856800	E57
chr2	173856800	173858400	E65
chr2	173858400	173858800	E66
chr2	173858800	173860000	E65
chr2	173860000	173860200	E55
chr2	173860200	173860400	E59
chr2	173860400	173860800	E58
chr2	173860800	173861000	E57
chr2	173861000	173861200	E65
chr2	173861200	173861400	E57
chr2	173861400	173861800	E54
chr2	173861800	173862000	E53
chr2	173862000	173862200	E56
chr2	173862200	173862400	E57
chr2	173862400	173863000	E58
chr2	173863000	173863200	E59
chr2	173863200	173863400	E56
chr2	173863400	173863600	E58
chr2	173863600	173863800	E56
chr2	173863800	173864400	E57
chr2	173864400	173864600	E65
chr2	173864600	173865000	E64
chr2	173865000	173865200	E57
chr2	173865200	173866000	E65
chr2	173866000	173866400	E66
chr2	173866400	173870000	E4
chr2	173870000	173870200	E64
chr2	173870200	173870800	E65
chr2	173870800	173871000	E5
chr2	173871000	173875000	E65
chr2	173875000	173875200	E70
chr2	173875200	173875600	E65
chr2	173875600	173875800	E57
chr2	173875800	173876000	E65
chr2	173876000	173876200	E66
chr2	173876200	173877200	E65
chr2	173877200	173879000	E4
chr2	173879000	173879400	E66
chr2	173879400	173880400	E65
chr2	173880400	173880600	E64
chr2	173880600	173881000	E65
chr2	173881000	173881400	E64
chr2	173881400	173882000	E65
chr2	173882000	173882400	E66
chr2	173882400	173882600	E67
chr2	173882600	173882800	E66
chr2	173882800	173883000	E7
chr2	173883000	173883200	E67
chr2	173883200	173883600	E66
chr2	173883600	173883800	E70
chr2	173883800	173885200	E58
chr2	173885200	173885400	E65
chr2	173885400	173886200	E64
chr2	173886200	173886400	E65
chr2	173886400	173886800	E57
chr2	173886800	173887400	E55
chr2	173887400	173887600	E57
chr2	173887600	173889000	E66
chr2	173889000	173889200	E65
chr2	173889200	173889600	E66
chr2	173889600	173890000	E67
chr2	173890000	173890600	E66
chr2	173890600	173890800	E55
chr2	173890800	173891000	E54
chr2	173891000	173891200	E67
chr2	173891200	173891400	E57
chr2	173891400	173891600	E55
chr2	173891600	173892000	E57
chr2	173892000	173892200	E16
chr2	173892200	173892400	E15
chr2	173892400	173892600	E61
chr2	173892600	173893000	E62
chr2	173893000	173893200	E61
chr2	173893200	173893400	E53
chr2	173893400	173893600	E57
chr2	173893600	173893800	E53
chr2	173893800	173894000	E60
chr2	173894000	173894400	E58
chr2	173894400	173894600	E53
chr2	173894600	173895400	E58
chr2	173895400	173895600	E59
chr2	173895600	173896000	E58
chr2	173896000	173896400	E59
chr2	173896400	173897400	E57
chr2	173897400	173897800	E65
chr2	173897800	173898000	E1
chr2	173898000	173901400	E4
chr2	173901400	173902000	E65
chr2	173902000	173902200	E66
chr2	173902200	173903200	E64
chr2	173903200	173903600	E65
chr2	173903600	173903800	E39
chr2	173903800	173905200	E2
chr2	173905200	173905400	E36
chr2	173905400	173906400	E2
chr2	173906400	173907200	E4
chr2	173907200	173907600	E65
chr2	173907600	173908000	E57
chr2	173908000	173908200	E37
chr2	173908200	173908400	E55
chr2	173908400	173908600	E5
chr2	173908600	173909000	E4
chr2	173909000	173909400	E5
chr2	173909400	173909600	E72
chr2	173909600	173909800	E90
chr2	173909800	173910000	E5
chr2	173910000	173913000	E4
chr2	173913000	173913200	E38
chr2	173913200	173913400	E17
chr2	173913400	173913600	E16
chr2	173913600	173914000	E17
chr2	173914000	173914200	E58
chr2	173914200	173914400	E55
chr2	173914400	173915000	E57
chr2	173915000	173917800	E4
chr2	173917800	173918800	E39
chr2	173918800	173921000	E3
chr2	173921000	173921200	E39
chr2	173921200	173940000	E3
chr2	173940000	173940200	E17
chr2	173940200	173940400	E50
chr2	173940400	173940600	E79
chr2	173940600	173941000	E38
chr2	173941000	173941200	E40
chr2	173941200	173941600	E44
chr2	173941600	173941800	E42
chr2	173941800	173942000	E41
chr2	173942000	173942200	E40
chr2	173942200	173942600	E39
chr2	173942600	173951600	E3
chr2	173951600	173952000	E85
chr2	173952000	173953200	E4
chr2	173953200	173953800	E85
chr2	173953800	173954400	E4
chr2	173954400	173954600	E5
chr2	173954600	173954800	E38
chr2	173954800	173955000	E5
chr2	173955000	173955200	E38
chr2	173955200	173955600	E6
chr2	173955600	173955800	E38
chr2	173955800	173956200	E40
chr2	173956200	173956400	E38
chr2	173956400	173956600	E90
chr2	173956600	173991200	E3
chr2	173991200	173991400	E73
chr2	173991400	173995000	E3
chr2	173995000	173995600	E65
chr2	173995600	173995800	E58
chr2	173995800	173996000	E57
chr2	173996000	173996200	E58
chr2	173996200	173996400	E59
chr2	173996400	173996600	E58
chr2	173996600	173997200	E65
chr2	173997200	173997400	E64
chr2	173997400	173998600	E65
chr2	173998600	174001200	E4
chr2	174001200	174001400	E85
chr2	174001400	174001800	E4
chr2	174001800	174003200	E3
chr2	174003200	174003600	E39
chr2	174003600	174012800	E3
chr2	174012800	174013200	E69
chr2	174013200	174020800	E4
chr2	174020800	174021000	E5
chr2	174021000	174024200	E4
chr2	174024200	174024600	E48
chr2	174024600	174025200	E69
chr2	174025200	174025400	E17
chr2	174025400	174025600	E38
chr2	174025600	174025800	E72
chr2	174025800	174037400	E3
chr2	174037400	174037600	E39
chr2	174037600	174047200	E3
chr2	174047200	174047600	E65
chr2	174047600	174047800	E36
chr2	174047800	174048200	E65
chr2	174048200	174048400	E36
chr2	174048400	174048600	E86
chr2	174048600	174048800	E38
chr2	174048800	174049000	E6
chr2	174049000	174049200	E66
chr2	174049200	174049400	E67
chr2	174049400	174049600	E66
chr2	174049600	174051800	E4
chr2	174051800	174052000	E5
chr2	174052000	174055600	E4
chr2	174055600	174058600	E3
chr2	174058600	174058800	E39
chr2	174058800	174060000	E65
chr2	174060000	174060200	E64
chr2	174060200	174060600	E2
chr2	174060600	174063600	E3
chr2	174063600	174063800	E2
chr2	174063800	174064000	E3
chr2	174064000	174064400	E39
chr2	174064400	174064600	E2
chr2	174064600	174069400	E3
chr2	174069400	174069600	E2
chr2	174069600	174069800	E36
chr2	174069800	174070000	E2
chr2	174070000	174070400	E36
chr2	174070400	174071000	E85
chr2	174071000	174075000	E4
chr2	174075000	174075200	E38
chr2	174075200	174075400	E17
chr2	174075400	174075600	E16
chr2	174075600	174076000	E17
chr2	174076000	174076200	E38
chr2	174076200	174076400	E5
chr2	174076400	174078400	E4
chr2	174078400	174079000	E5
chr2	174079000	174079200	E72
chr2	174079200	174080400	E4
chr2	174080400	174081200	E66
chr2	174081200	174081400	E65
chr2	174081400	174081800	E57
chr2	174081800	174082000	E54
chr2	174082000	174082200	E53
chr2	174082200	174082600	E55
chr2	174082600	174083600	E57
chr2	174083600	174083800	E67
chr2	174083800	174084400	E65
chr2	174084400	174085800	E3
chr2	174085800	174086200	E39
chr2	174086200	174087200	E3
chr2	174087200	174087400	E73
chr2	174087400	174089800	E3
chr2	174089800	174090000	E39
chr2	174090000	174091200	E2
chr2	174091200	174091600	E35
chr2	174091600	174091800	E18
chr2	174091800	174092000	E35
chr2	174092000	174092200	E28
chr2	174092200	174092400	E88
chr2	174092400	174092600	E18
chr2	174092600	174095800	E2
chr2	174095800	174096000	E36
chr2	174096000	174096200	E89
chr2	174096200	174096400	E2
chr2	174096400	174115000	E3
chr2	174115000	174115400	E39
chr2	174115400	174121600	E4
chr2	174121600	174121800	E5
chr2	174121800	174127400	E4
chr2	174127400	174127600	E5
chr2	174127600	174128000	E78
chr2	174128000	174128600	E2
chr2	174128600	174128800	E36
chr2	174128800	174129000	E38
chr2	174129000	174129200	E48
chr2	174129200	174129400	E47
chr2	174129400	174130000	E48
chr2	174130000	174130200	E39
chr2	174130200	174137800	E3
chr2	174137800	174138000	E73
chr2	174138000	174143200	E3
chr2	174143200	174143400	E39
chr2	174143400	174172600	E3
chr2	174172600	174172800	E39
chr2	174172800	174219200	E3
chr2	174219200	174219400	E85
chr2	174219400	174219600	E84
chr2	174219600	174219800	E4
chr2	174219800	174220200	E5
chr2	174220200	174222200	E4
chr2	174222200	174222600	E39
chr2	174222600	174257600	E3
chr2	174257600	174259600	E85
chr2	174259600	174264000	E3
chr2	174264000	174264200	E4
chr2	174264200	174265000	E3
chr2	174265000	174265400	E39
chr2	174265400	174266600	E4
chr2	174266600	174267000	E65
chr2	174267000	174267200	E57
chr2	174267200	174267400	E55
chr2	174267400	174267600	E65
chr2	174267600	174307400	E3
chr2	174307400	174307600	E39
chr2	174307600	174349600	E3
chr2	174349600	174349800	E39
chr2	174349800	174350800	E3
chr2	174350800	174351000	E73
chr2	174351000	174362200	E3
chr2	174362200	174362400	E39
chr2	174362400	174387800	E3
chr2	174387800	174389200	E2
chr2	174389200	174389600	E87
chr2	174389600	174410000	E3
chr2	174410000	174410200	E39
chr2	174410200	174436200	E3
chr2	174436200	174436400	E39
chr2	174436400	174460600	E3
chr2	174460600	174460800	E73
chr2	174460800	174485400	E3
chr2	174485400	174485600	E73
chr2	174485600	174507200	E3
chr2	174507200	174507400	E5
chr2	174507400	174509200	E4
chr2	174509200	174509400	E66
chr2	174509400	174509800	E72
chr2	174509800	174510600	E2
chr2	174510600	174513200	E3
chr2	174513200	174513400	E39
chr2	174513400	174514200	E3
chr2	174514200	174514400	E39
chr2	174514400	174516000	E3
chr2	174516000	174516200	E73
chr2	174516200	174517000	E3
chr2	174517000	174517400	E39
chr2	174517400	174524400	E3
chr2	174524400	174524600	E4
chr2	174524600	174525400	E3
chr2	174525400	174525600	E72
chr2	174525600	174529000	E3
chr2	174529000	174529200	E39
chr2	174529200	174529600	E65
chr2	174529600	174529800	E66
chr2	174529800	174530400	E65
chr2	174530400	174532800	E3
chr2	174532800	174533000	E39
chr2	174533000	174534600	E3
chr2	174534600	174534800	E39
chr2	174534800	174538800	E3
chr2	174538800	174539000	E39
chr2	174539000	174576200	E3
chr2	174576200	174576600	E77
chr2	174576600	174602000	E3
chr2	174602000	174602200	E73
chr2	174602200	174602400	E3
chr2	174602400	174602600	E39
chr2	174602600	174602800	E40
chr2	174602800	174611800	E3
chr2	174611800	174612000	E73
chr2	174612000	174615200	E3
chr2	174615200	174615600	E39
chr2	174615600	174636600	E3
chr2	174636600	174636800	E39
chr2	174636800	174637000	E78
chr2	174637000	174647000	E3
chr2	174647000	174651800	E4
chr2	174651800	174652400	E66
chr2	174652400	174653000	E65
chr2	174653000	174657000	E3
chr2	174657000	174657200	E39
chr2	174657200	174660400	E3
chr2	174660400	174660600	E39
chr2	174660600	174673200	E3
chr2	174673200	174674000	E65
chr2	174674000	174674200	E39
chr2	174674200	174719400	E3
chr2	174719400	174719800	E39
chr2	174719800	174721000	E2
chr2	174721000	174721200	E72
chr2	174721200	174724600	E4
chr2	174724600	174724800	E90
chr2	174724800	174725400	E40
chr2	174725400	174725600	E39
chr2	174725600	174727800	E3
chr2	174727800	174728000	E73
chr2	174728000	174729400	E3
chr2	174729400	174729800	E77
chr2	174729800	174731800	E4
chr2	174731800	174732000	E40
chr2	174732000	174732200	E90
chr2	174732200	174732400	E1
chr2	174732400	174732600	E5
chr2	174732600	174738800	E4
chr2	174738800	174739000	E1
chr2	174739000	174739400	E40
chr2	174739400	174739800	E41
chr2	174739800	174740000	E46
chr2	174740000	174740200	E41
chr2	174740200	174740400	E42
chr2	174740400	174740600	E40
chr2	174740600	174741600	E4
chr2	174741600	174741800	E72
chr2	174741800	174746000	E3
chr2	174746000	174746400	E39
chr2	174746400	174762200	E3
chr2	174762200	174762600	E39
chr2	174762600	174762800	E41
chr2	174762800	174763200	E40
chr2	174763200	174763600	E41
chr2	174763600	174763800	E74
chr2	174763800	174764400	E4
chr2	174764400	174764600	E72
chr2	174764600	174767400	E2
chr2	174767400	174767800	E36
chr2	174767800	174768000	E2
chr2	174768000	174768400	E36
chr2	174768400	174773200	E2
chr2	174773200	174773400	E36
chr2	174773400	174773800	E2
chr2	174773800	174774000	E36
chr2	174774000	174774800	E2
chr2	174774800	174775000	E86
chr2	174775000	174775400	E2
chr2	174775400	174775600	E36
chr2	174775600	174777600	E2
chr2	174777600	174777800	E36
chr2	174777800	174778200	E2
chr2	174778200	174778400	E36
chr2	174778400	174786400	E2
chr2	174786400	174786600	E75
chr2	174786600	174786800	E76
chr2	174786800	174787000	E2
chr2	174787000	174787200	E38
chr2	174787200	174787400	E89
chr2	174787400	174787600	E1
chr2	174787600	174789200	E4
chr2	174789200	174789600	E78
chr2	174789600	174790000	E38
chr2	174790000	174790200	E17
chr2	174790200	174790800	E38
chr2	174790800	174791000	E48
chr2	174791000	174794200	E4
chr2	174794200	174794400	E5
chr2	174794400	174794600	E90
chr2	174794600	174795000	E5
chr2	174795000	174799800	E2
chr2	174799800	174800200	E36
chr2	174800200	174801200	E2
chr2	174801200	174801400	E36
chr2	174801400	174801600	E2
chr2	174801600	174801800	E38
chr2	174801800	174802000	E36
chr2	174802000	174802200	E86
chr2	174802200	174804200	E2
chr2	174804200	174804400	E72
chr2	174804400	174806600	E2
chr2	174806600	174807000	E87
chr2	174807000	174812600	E2
chr2	174812600	174812800	E36
chr2	174812800	174813600	E2
chr2	174813600	174814000	E36
chr2	174814000	174815400	E2
chr2	174815400	174815600	E36
chr2	174815600	174822800	E2
chr2	174822800	174823000	E36
chr2	174823000	174825000	E2
chr2	174825000	174825200	E36
chr2	174825200	174826800	E2
chr2	174826800	174827200	E16
chr2	174827200	174827400	E17
chr2	174827400	174827800	E15
chr2	174827800	174828000	E13
chr2	174828000	174828400	E12
chr2	174828400	174828600	E80
chr2	174828600	174828800	E11
chr2	174828800	174829000	E79
chr2	174829000	174829200	E81
chr2	174829200	174829600	E11
chr2	174829600	174829800	E81
chr2	174829800	174831200	E12
chr2	174831200	174831400	E11
chr2	174831400	174831600	E14
chr2	174831600	174832000	E15
chr2	174832000	174832200	E17
chr2	174832200	174832600	E48
chr2	174832600	174833200	E57
chr2	174833200	174833400	E58
chr2	174833400	174833600	E57
chr2	174833600	174833800	E65
chr2	174833800	174837600	E4
chr2	174837600	174837800	E5
chr2	174837800	174843200	E4
chr2	174843200	174843400	E5
chr2	174843400	174843600	E78
chr2	174843600	174843800	E86
chr2	174843800	174844800	E4
chr2	174844800	174845200	E5
chr2	174845200	174846800	E4
chr2	174846800	174847200	E85
chr2	174847200	174847600	E84
chr2	174847600	174847800	E83
chr2	174847800	174848000	E30
chr2	174848000	174848200	E31
chr2	174848200	174848400	E30
chr2	174848400	174848800	E37
chr2	174848800	174849000	E90
chr2	174849000	174849200	E7
chr2	174849200	174850000	E38
chr2	174850000	174850400	E6
chr2	174850400	174850600	E72
chr2	174850600	174851200	E38
chr2	174851200	174851400	E74
chr2	174851400	174852000	E38
chr2	174852000	174852400	E36
chr2	174852400	174854200	E2
chr2	174854200	174854400	E78
chr2	174854400	174854600	E38
chr2	174854600	174854800	E7
chr2	174854800	174855000	E6
chr2	174855000	174855200	E8
chr2	174855200	174855400	E7
chr2	174855400	174855800	E38
chr2	174855800	174856200	E6
chr2	174856200	174856400	E7
chr2	174856400	174856600	E6
chr2	174856600	174856800	E90
chr2	174856800	174860600	E4
chr2	174860600	174860800	E5
chr2	174860800	174861600	E38
chr2	174861600	174861800	E40
chr2	174861800	174862200	E46
chr2	174862200	174862400	E48
chr2	174862400	174863600	E47
chr2	174863600	174863800	E38
chr2	174863800	174864200	E6
chr2	174864200	174864400	E90
chr2	174864400	174876800	E4
chr2	174876800	174877200	E48
chr2	174877200	174877400	E46
chr2	174877400	174878400	E45
chr2	174878400	174878600	E43
chr2	174878600	174878800	E41
chr2	174878800	174879000	E78
chr2	174879000	174885600	E4
chr2	174885600	174885800	E90
chr2	174885800	174886000	E48
chr2	174886000	174886200	E47
chr2	174886200	174886400	E17
chr2	174886400	174886600	E69
chr2	174886600	174886800	E38
chr2	174886800	174887600	E4
chr2	174887600	174888000	E69
chr2	174888000	174888400	E48
chr2	174888400	174888600	E47
chr2	174888600	174888800	E46
chr2	174888800	174889000	E47
chr2	174889000	174889200	E48
chr2	174889200	174890000	E46
chr2	174890000	174890400	E47
chr2	174890400	174890600	E38
chr2	174890600	174890800	E6
chr2	174890800	174891000	E1
chr2	174891000	174891200	E5
chr2	174891200	174893000	E4
chr2	174893000	174893200	E90
chr2	174893200	174896200	E4
chr2	174896200	174896600	E48
chr2	174896600	174897000	E47
chr2	174897000	174897200	E69
chr2	174897200	174897600	E48
chr2	174897600	174898000	E69
chr2	174898000	174900000	E4
chr2	174900000	174900600	E69
chr2	174900600	174900800	E48
chr2	174900800	174901000	E47
chr2	174901000	174901200	E48
chr2	174901200	174901400	E47
chr2	174901400	174901600	E48
chr2	174901600	174902200	E38
chr2	174902200	174902400	E40
chr2	174902400	174902800	E41
chr2	174902800	174903200	E40
chr2	174903200	174903400	E41
chr2	174903400	174903600	E46
chr2	174903600	174904200	E47
chr2	174904200	174904400	E13
chr2	174904400	174904600	E45
chr2	174904600	174904800	E44
chr2	174904800	174905200	E42
chr2	174905200	174905400	E38
chr2	174905400	174905600	E86
chr2	174905600	174905800	E36
chr2	174905800	174909000	E2
chr2	174909000	174909200	E72
chr2	174909200	174909400	E39
chr2	174909400	174909600	E2
chr2	174909600	174915000	E3
chr2	174915000	174915200	E39
chr2	174915200	174917000	E65
chr2	174917000	174917200	E64
chr2	174917200	174917600	E65
chr2	174917600	174920200	E4
chr2	174920200	174921200	E3
chr2	174921200	174921400	E4
chr2	174921400	174926200	E3
chr2	174926200	174927000	E85
chr2	174927000	174941800	E3
chr2	174941800	174942000	E2
chr2	174942000	174942400	E39
chr2	174942400	174947200	E2
chr2	174947200	174947600	E36
chr2	174947600	174948800	E2
chr2	174948800	174949000	E89
chr2	174949000	174949200	E5
chr2	174949200	174965000	E3
chr2	174965000	174965200	E39
chr2	174965200	174965800	E3
chr2	174965800	174966000	E2
chr2	174966000	174966400	E3
chr2	174966400	174967200	E2
chr2	174967200	174967400	E86
chr2	174967400	174968200	E2
chr2	174968200	174968400	E39
chr2	174968400	174968600	E2
chr2	174968600	174969000	E39
chr2	174969000	174973600	E3
chr2	174973600	174973800	E73
chr2	174973800	174980600	E3
chr2	174980600	174981000	E39
chr2	174981000	174989000	E2
chr2	174989000	174989200	E87
chr2	174989200	174989400	E88
chr2	174989400	174989800	E38
chr2	174989800	174990000	E36
chr2	174990000	174990600	E2
chr2	174990600	174990800	E36
chr2	174990800	174997200	E2
chr2	174997200	174998600	E3
chr2	174998600	174998800	E39
chr2	174998800	175003200	E3
chr2	175003200	175003400	E73
chr2	175003400	175006600	E3
chr2	175006600	175006800	E73
chr2	175006800	175013400	E3
chr2	175013400	175013600	E39
chr2	175013600	175016200	E3
chr2	175016200	175016400	E39
chr2	175016400	175018200	E3
chr2	175018200	175018600	E4
chr2	175018600	175018800	E78
chr2	175018800	175022600	E4
chr2	175022600	175041200	E3
chr2	175041200	175041400	E65
chr2	175041400	175041600	E58
chr2	175041600	175042000	E59
chr2	175042000	175042200	E56
chr2	175042200	175042400	E57
chr2	175042400	175043200	E65
chr2	175043200	175045000	E4
chr2	175045000	175046000	E2
chr2	175046000	175046200	E36
chr2	175046200	175046600	E2
chr2	175046600	175046800	E36
chr2	175046800	175048400	E2
chr2	175048400	175048600	E5
chr2	175048600	175051800	E4
chr2	175051800	175052000	E5
chr2	175052000	175058600	E4
chr2	175058600	175059000	E5
chr2	175059000	175059800	E4
chr2	175059800	175060000	E65
chr2	175060000	175060600	E2
chr2	175060600	175062400	E4
chr2	175062400	175062600	E38
chr2	175062600	175062800	E37
chr2	175062800	175063000	E38
chr2	175063000	175063200	E90
chr2	175063200	175063400	E39
chr2	175063400	175082600	E3
chr2	175082600	175083000	E39
chr2	175083000	175087600	E3
chr2	175087600	175087800	E39
chr2	175087800	175099600	E3
chr2	175099600	175100000	E87
chr2	175100000	175100400	E88
chr2	175100400	175100800	E87
chr2	175100800	175101400	E2
chr2	175101400	175101600	E1
chr2	175101600	175103800	E2
chr2	175103800	175104000	E35
chr2	175104000	175104200	E34
chr2	175104200	175104400	E5
chr2	175104400	175106600	E2
chr2	175106600	175108400	E4
chr2	175108400	175108600	E2
chr2	175108600	175111600	E4
chr2	175111600	175111800	E38
chr2	175111800	175112000	E78
chr2	175112000	175112200	E38
chr2	175112200	175112400	E1
chr2	175112400	175112600	E38
chr2	175112600	175112800	E30
chr2	175112800	175113200	E11
chr2	175113200	175113400	E80
chr2	175113400	175113600	E81
chr2	175113600	175113800	E12
chr2	175113800	175114000	E15
chr2	175114000	175114200	E39
chr2	175114200	175124800	E3
chr2	175124800	175125000	E39
chr2	175125000	175151400	E3
chr2	175151400	175151600	E73
chr2	175151600	175190400	E3
chr2	175190400	175190600	E39
chr2	175190600	175191400	E40
chr2	175191400	175192000	E4
chr2	175192000	175192200	E77
chr2	175192200	175193600	E65
chr2	175193600	175193800	E64
chr2	175193800	175196000	E65
chr2	175196000	175196200	E39
chr2	175196200	175197600	E65
chr2	175197600	175198000	E66
chr2	175198000	175198400	E55
chr2	175198400	175199200	E66
chr2	175199200	175199800	E65
chr2	175199800	175200000	E64
chr2	175200000	175200800	E65
chr2	175200800	175201000	E67
chr2	175201000	175201200	E66
chr2	175201200	175201400	E67
chr2	175201400	175201800	E66
chr2	175201800	175202000	E54
chr2	175202000	175202200	E67
chr2	175202200	175202800	E66
chr2	175202800	175203200	E57
chr2	175203200	175204000	E65
chr2	175204000	175204400	E64
chr2	175204400	175204600	E65
chr2	175204600	175204800	E57
chr2	175204800	175205200	E54
chr2	175205200	175205400	E66
chr2	175205400	175205800	E54
chr2	175205800	175206000	E67
chr2	175206000	175206600	E58
chr2	175206600	175206800	E54
chr2	175206800	175207000	E7
chr2	175207000	175207200	E55
chr2	175207200	175207800	E58
chr2	175207800	175208400	E57
chr2	175208400	175208600	E67
chr2	175208600	175209000	E54
chr2	175209000	175209200	E67
chr2	175209200	175209400	E66
chr2	175209400	175209600	E55
chr2	175209600	175210200	E66
chr2	175210200	175211400	E4
chr2	175211400	175211600	E78
chr2	175211600	175216400	E4
chr2	175216400	175217400	E65
chr2	175217400	175218200	E4
chr2	175218200	175218400	E72
chr2	175218400	175219800	E4
chr2	175219800	175220200	E77
chr2	175220200	175220600	E3
chr2	175220600	175220800	E4
chr2	175220800	175221000	E5
chr2	175221000	175229400	E3
chr2	175229400	175229800	E65
chr2	175229800	175230200	E57
chr2	175230200	175230600	E65
chr2	175230600	175236200	E4
chr2	175236200	175237000	E2
chr2	175237000	175237200	E36
chr2	175237200	175237400	E2
chr2	175237400	175237600	E36
chr2	175237600	175238000	E2
chr2	175238000	175238200	E36
chr2	175238200	175239800	E2
chr2	175239800	175243800	E4
chr2	175243800	175244000	E2
chr2	175244000	175244200	E5
chr2	175244200	175244400	E72
chr2	175244400	175247200	E2
chr2	175247200	175247400	E87
chr2	175247400	175247800	E2
chr2	175247800	175248000	E38
chr2	175248000	175248400	E36
chr2	175248400	175248800	E69
chr2	175248800	175249000	E48
chr2	175249000	175249400	E38
chr2	175249400	175249800	E2
chr2	175249800	175250000	E36
chr2	175250000	175250200	E2
chr2	175250200	175250400	E89
chr2	175250400	175250800	E35
chr2	175250800	175251000	E34
chr2	175251000	175251200	E33
chr2	175251200	175251400	E34
chr2	175251400	175251600	E88
chr2	175251600	175251800	E87
chr2	175251800	175252800	E2
chr2	175252800	175253000	E72
chr2	175253000	175254400	E2
chr2	175254400	175254600	E87
chr2	175254600	175259400	E2
chr2	175259400	175259600	E16
chr2	175259600	175259800	E17
chr2	175259800	175260000	E14
chr2	175260000	175260400	E12
chr2	175260400	175260600	E11
chr2	175260600	175260800	E81
chr2	175260800	175261000	E50
chr2	175261000	175261200	E49
chr2	175261200	175261400	E39
chr2	175261400	175277400	E3
chr2	175277400	175277600	E72
chr2	175277600	175287600	E4
chr2	175287600	175287800	E72
chr2	175287800	175295600	E2
chr2	175295600	175295800	E36
chr2	175295800	175300000	E2
chr2	175300000	175300200	E36
chr2	175300200	175300800	E38
chr2	175300800	175301400	E37
chr2	175301400	175301600	E17
chr2	175301600	175301800	E16
chr2	175301800	175302400	E17
chr2	175302400	175302600	E30
chr2	175302600	175303400	E23
chr2	175303400	175303600	E13
chr2	175303600	175303800	E30
chr2	175303800	175304000	E17
chr2	175304000	175305600	E65
chr2	175305600	175305800	E57
chr2	175305800	175307800	E65
chr2	175307800	175308400	E64
chr2	175308400	175308800	E65
chr2	175308800	175309400	E57
chr2	175309400	175309800	E58
chr2	175309800	175310200	E59
chr2	175310200	175310600	E57
chr2	175310600	175310800	E63
chr2	175310800	175311200	E67
chr2	175311200	175311400	E66
chr2	175311400	175311800	E65
chr2	175311800	175312000	E64
chr2	175312000	175313200	E65
chr2	175313200	175315000	E4
chr2	175315000	175315200	E5
chr2	175315200	175315400	E78
chr2	175315400	175315800	E4
chr2	175315800	175316400	E5
chr2	175316400	175316600	E72
chr2	175316600	175316800	E5
chr2	175316800	175318800	E4
chr2	175318800	175319400	E66
chr2	175319400	175319600	E67
chr2	175319600	175320000	E66
chr2	175320000	175320400	E78
chr2	175320400	175320800	E4
chr2	175320800	175322400	E65
chr2	175322400	175322600	E64
chr2	175322600	175323200	E65
chr2	175323200	175323400	E64
chr2	175323400	175325800	E65
chr2	175325800	175326000	E57
chr2	175326000	175326600	E65
chr2	175326600	175327000	E57
chr2	175327000	175327600	E65
chr2	175327600	175327800	E17
chr2	175327800	175328600	E38
chr2	175328600	175328800	E17
chr2	175328800	175330000	E38
chr2	175330000	175330200	E90
chr2	175330200	175330400	E6
chr2	175330400	175330600	E38
chr2	175330600	175337800	E4
chr2	175337800	175339000	E65
chr2	175339000	175339200	E64
chr2	175339200	175343600	E65
chr2	175343600	175346400	E2
chr2	175346400	175346600	E36
chr2	175346600	175348600	E2
chr2	175348600	175348800	E86
chr2	175348800	175349600	E38
chr2	175349600	175349800	E17
chr2	175349800	175350000	E38
chr2	175350000	175350200	E17
chr2	175350200	175350400	E38
chr2	175350400	175350600	E17
chr2	175350600	175350800	E29
chr2	175350800	175351000	E31
chr2	175351000	175351800	E11
chr2	175351800	175352000	E16
chr2	175352000	175352200	E11
chr2	175352200	175352400	E12
chr2	175352400	175352600	E14
chr2	175352600	175352800	E16
chr2	175352800	175353000	E17
chr2	175353000	175353400	E38
chr2	175353400	175353600	E36
chr2	175353600	175357000	E2
chr2	175357000	175357200	E86
chr2	175357200	175357400	E38
chr2	175357400	175357600	E42
chr2	175357600	175357800	E44
chr2	175357800	175358000	E43
chr2	175358000	175358200	E42
chr2	175358200	175358600	E43
chr2	175358600	175359000	E41
chr2	175359000	175359400	E40
chr2	175359400	175360200	E38
chr2	175360200	175360400	E16
chr2	175360400	175360600	E17
chr2	175360600	175361000	E65
chr2	175361000	175363800	E2
chr2	175363800	175364000	E36
chr2	175364000	175364200	E41
chr2	175364200	175364400	E38
chr2	175364400	175364600	E41
chr2	175364600	175364800	E40
chr2	175364800	175365000	E39
chr2	175365000	175380800	E3
chr2	175380800	175381000	E39
chr2	175381000	175381400	E40
chr2	175381400	175381600	E41
chr2	175381600	175381800	E40
chr2	175381800	175382000	E72
chr2	175382000	175384400	E4
chr2	175384400	175384600	E72
chr2	175384600	175384800	E2
chr2	175384800	175385000	E36
chr2	175385000	175386200	E2
chr2	175386200	175386400	E36
chr2	175386400	175386600	E38
chr2	175386600	175387000	E17
chr2	175387000	175387600	E16
chr2	175387600	175387800	E15
chr2	175387800	175388000	E46
chr2	175388000	175388400	E47
chr2	175388400	175388800	E48
chr2	175388800	175390000	E47
chr2	175390000	175390400	E17
chr2	175390400	175390600	E38
chr2	175390600	175391000	E2
chr2	175391000	175391200	E36
chr2	175391200	175391400	E89
chr2	175391400	175391600	E18
chr2	175391600	175391800	E19
chr2	175391800	175392000	E28
chr2	175392000	175392200	E27
chr2	175392200	175392400	E26
chr2	175392400	175392600	E18
chr2	175392600	175394600	E2
chr2	175394600	175394800	E36
chr2	175394800	175395200	E35
chr2	175395200	175395400	E18
chr2	175395400	175395800	E35
chr2	175395800	175396400	E2
chr2	175396400	175396600	E36
chr2	175396600	175399400	E2
chr2	175399400	175399600	E36
chr2	175399600	175401800	E2
chr2	175401800	175402000	E36
chr2	175402000	175407800	E2
chr2	175407800	175408000	E89
chr2	175408000	175408400	E2
chr2	175408400	175408600	E87
chr2	175408600	175408800	E88
chr2	175408800	175409000	E26
chr2	175409000	175409400	E27
chr2	175409400	175409800	E88
chr2	175409800	175410000	E87
chr2	175410000	175411400	E2
chr2	175411400	175411600	E87
chr2	175411600	175412000	E88
chr2	175412000	175412200	E87
chr2	175412200	175415200	E2
chr2	175415200	175415400	E36
chr2	175415400	175417600	E2
chr2	175417600	175417800	E36
chr2	175417800	175418000	E2
chr2	175418000	175418200	E78
chr2	175418200	175418600	E2
chr2	175418600	175418800	E36
chr2	175418800	175419000	E37
chr2	175419000	175420400	E38
chr2	175420400	175420600	E6
chr2	175420600	175421400	E38
chr2	175421400	175421600	E36
chr2	175421600	175423000	E2
chr2	175423000	175423200	E1
chr2	175423200	175423400	E2
chr2	175423400	175423600	E35
chr2	175423600	175423800	E18
chr2	175423800	175425200	E35
chr2	175425200	175425600	E18
chr2	175425600	175425800	E20
chr2	175425800	175426600	E22
chr2	175426600	175426800	E20
chr2	175426800	175427000	E22
chr2	175427000	175427200	E25
chr2	175427200	175427400	E26
chr2	175427400	175427600	E28
chr2	175427600	175428000	E35
chr2	175428000	175428200	E34
chr2	175428200	175428400	E35
chr2	175428400	175428600	E34
chr2	175428600	175429800	E35
chr2	175429800	175430200	E87
chr2	175430200	175430400	E72
chr2	175430400	175430800	E38
chr2	175430800	175431000	E37
chr2	175431000	175431400	E17
chr2	175431400	175431600	E37
chr2	175431600	175432200	E29
chr2	175432200	175432400	E37
chr2	175432400	175432600	E88
chr2	175432600	175432800	E30
chr2	175432800	175433000	E37
chr2	175433000	175433200	E38
chr2	175433200	175433400	E37
chr2	175433400	175433600	E42
chr2	175433600	175433800	E41
chr2	175433800	175434200	E29
chr2	175434200	175434400	E28
chr2	175434400	175434600	E29
chr2	175434600	175434800	E88
chr2	175434800	175435200	E87
chr2	175435200	175435400	E89
chr2	175435400	175435600	E35
chr2	175435600	175435800	E33
chr2	175435800	175437000	E34
chr2	175437000	175437200	E33
chr2	175437200	175437600	E28
chr2	175437600	175438000	E19
chr2	175438000	175438200	E20
chr2	175438200	175438600	E25
chr2	175438600	175439400	E21
chr2	175439400	175439800	E25
chr2	175439800	175440000	E22
chr2	175440000	175440200	E23
chr2	175440200	175440600	E22
chr2	175440600	175441000	E26
chr2	175441000	175441600	E20
chr2	175441600	175441800	E19
chr2	175441800	175442400	E18
chr2	175442400	175442600	E26
chr2	175442600	175442800	E20
chr2	175442800	175443200	E19
chr2	175443200	175443400	E18
chr2	175443400	175443600	E19
chr2	175443600	175443800	E26
chr2	175443800	175444000	E25
chr2	175444000	175444400	E26
chr2	175444400	175444800	E25
chr2	175444800	175445000	E24
chr2	175445000	175445200	E22
chr2	175445200	175446600	E23
chr2	175446600	175446800	E22
chr2	175446800	175447000	E26
chr2	175447000	175447200	E25
chr2	175447200	175447600	E26
chr2	175447600	175448200	E27
chr2	175448200	175448600	E28
chr2	175448600	175448800	E32
chr2	175448800	175449000	E28
chr2	175449000	175449400	E27
chr2	175449400	175449600	E26
chr2	175449600	175449800	E27
chr2	175449800	175450200	E26
chr2	175450200	175450400	E33
chr2	175450400	175450600	E31
chr2	175450600	175451000	E32
chr2	175451000	175451200	E27
chr2	175451200	175451400	E26
chr2	175451400	175451600	E25
chr2	175451600	175451800	E20
chr2	175451800	175452000	E26
chr2	175452000	175452200	E20
chr2	175452200	175452600	E25
chr2	175452600	175452800	E24
chr2	175452800	175454200	E31
chr2	175454200	175454400	E26
chr2	175454400	175454600	E19
chr2	175454600	175454800	E28
chr2	175454800	175455000	E27
chr2	175455000	175455400	E24
chr2	175455400	175455600	E21
chr2	175455600	175456000	E25
chr2	175456000	175456200	E20
chr2	175456200	175456400	E19
chr2	175456400	175456600	E28
chr2	175456600	175456800	E33
chr2	175456800	175457000	E29
chr2	175457000	175457200	E16
chr2	175457200	175457400	E17
chr2	175457400	175457600	E15
chr2	175457600	175457800	E16
chr2	175457800	175458200	E20
chr2	175458200	175458400	E22
chr2	175458400	175459000	E23
chr2	175459000	175459200	E21
chr2	175459200	175459400	E15
chr2	175459400	175459600	E16
chr2	175459600	175459800	E15
chr2	175459800	175460000	E17
chr2	175460000	175460200	E15
chr2	175460200	175460800	E14
chr2	175460800	175461000	E13
chr2	175461000	175461200	E14
chr2	175461200	175461400	E13
chr2	175461400	175461800	E15
chr2	175461800	175462600	E13
chr2	175462600	175462800	E14
chr2	175462800	175463000	E46
chr2	175463000	175463400	E47
chr2	175463400	175463800	E48
chr2	175463800	175464200	E47
chr2	175464200	175465000	E46
chr2	175465000	175465200	E30
chr2	175465200	175465400	E29
chr2	175465400	175465600	E43
chr2	175465600	175465800	E41
chr2	175465800	175466000	E43
chr2	175466000	175466200	E20
chr2	175466200	175466400	E27
chr2	175466400	175466600	E26
chr2	175466600	175466800	E25
chr2	175466800	175467000	E20
chr2	175467000	175467200	E26
chr2	175467200	175467400	E20
chr2	175467400	175467600	E22
chr2	175467600	175468400	E23
chr2	175468400	175468600	E22
chr2	175468600	175468800	E20
chr2	175468800	175469200	E21
chr2	175469200	175469400	E20
chr2	175469400	175469800	E26
chr2	175469800	175470200	E32
chr2	175470200	175470400	E19
chr2	175470400	175470600	E20
chr2	175470600	175470800	E21
chr2	175470800	175471200	E20
chr2	175471200	175471400	E22
chr2	175471400	175471800	E25
chr2	175471800	175472000	E32
chr2	175472000	175472200	E28
chr2	175472200	175472400	E26
chr2	175472400	175472600	E25
chr2	175472600	175473200	E26
chr2	175473200	175473400	E28
chr2	175473400	175473600	E27
chr2	175473600	175473800	E32
chr2	175473800	175474000	E33
chr2	175474000	175474200	E35
chr2	175474200	175474400	E34
chr2	175474400	175475000	E33
chr2	175475000	175475200	E28
chr2	175475200	175475400	E18
chr2	175475400	175475800	E27
chr2	175475800	175476000	E28
chr2	175476000	175476200	E18
chr2	175476200	175476400	E28
chr2	175476400	175476600	E18
chr2	175476600	175476800	E35
chr2	175476800	175477000	E34
chr2	175477000	175477400	E35
chr2	175477400	175477800	E18
chr2	175477800	175478000	E34
chr2	175478000	175478200	E35
chr2	175478200	175478600	E34
chr2	175478600	175478800	E35
chr2	175478800	175479200	E18
chr2	175479200	175479400	E28
chr2	175479400	175479600	E35
chr2	175479600	175480400	E38
chr2	175480400	175480600	E16
chr2	175480600	175481000	E29
chr2	175481000	175481400	E88
chr2	175481400	175481600	E18
chr2	175481600	175481800	E35
chr2	175481800	175482200	E18
chr2	175482200	175483000	E35
chr2	175483000	175483200	E34
chr2	175483200	175483800	E35
chr2	175483800	175486600	E2
chr2	175486600	175486800	E36
chr2	175486800	175487400	E2
chr2	175487400	175487600	E36
chr2	175487600	175488000	E38
chr2	175488000	175488200	E7
chr2	175488200	175488400	E33
chr2	175488400	175488600	E28
chr2	175488600	175489000	E35
chr2	175489000	175489400	E34
chr2	175489400	175489600	E33
chr2	175489600	175490000	E32
chr2	175490000	175490400	E34
chr2	175490400	175490600	E18
chr2	175490600	175491200	E35
chr2	175491200	175491800	E37
chr2	175491800	175492000	E36
chr2	175492000	175492800	E38
chr2	175492800	175493000	E36
chr2	175493000	175493600	E2
chr2	175493600	175493800	E36
chr2	175493800	175495200	E38
chr2	175495200	175495400	E36
chr2	175495400	175495800	E37
chr2	175495800	175496000	E18
chr2	175496000	175496400	E35
chr2	175496400	175496600	E18
chr2	175496600	175497000	E35
chr2	175497000	175497200	E87
chr2	175497200	175497600	E88
chr2	175497600	175497800	E24
chr2	175497800	175498000	E31
chr2	175498000	175498200	E10
chr2	175498200	175498600	E45
chr2	175498600	175499400	E44
chr2	175499400	175500200	E45
chr2	175500200	175500400	E43
chr2	175500400	175500600	E41
chr2	175500600	175500800	E42
chr2	175500800	175501000	E37
chr2	175501000	175501200	E17
chr2	175501200	175501400	E16
chr2	175501400	175501600	E86
chr2	175501600	175502000	E38
chr2	175502000	175502400	E36
chr2	175502400	175503800	E2
chr2	175503800	175504200	E34
chr2	175504200	175504800	E35
chr2	175504800	175507400	E2
chr2	175507400	175507800	E77
chr2	175507800	175510200	E2
chr2	175510200	175510400	E89
chr2	175510400	175510600	E34
chr2	175510600	175510800	E33
chr2	175510800	175513000	E35
chr2	175513000	175513200	E34
chr2	175513200	175513400	E35
chr2	175513400	175515600	E2
chr2	175515600	175515800	E36
chr2	175515800	175518200	E2
chr2	175518200	175518800	E35
chr2	175518800	175519200	E18
chr2	175519200	175519400	E35
chr2	175519400	175519600	E34
chr2	175519600	175519800	E35
chr2	175519800	175520400	E2
chr2	175520400	175520600	E72
chr2	175520600	175521400	E2
chr2	175521400	175521800	E36
chr2	175521800	175522000	E38
chr2	175522000	175522200	E86
chr2	175522200	175522600	E38
chr2	175522600	175524400	E2
chr2	175524400	175524600	E35
chr2	175524600	175524800	E34
chr2	175524800	175525200	E35
chr2	175525200	175525400	E33
chr2	175525400	175526800	E34
chr2	175526800	175527000	E35
chr2	175527000	175527200	E32
chr2	175527200	175527400	E26
chr2	175527400	175527600	E25
chr2	175527600	175527800	E21
chr2	175527800	175528000	E24
chr2	175528000	175528200	E31
chr2	175528200	175528400	E24
chr2	175528400	175529600	E23
chr2	175529600	175529800	E25
chr2	175529800	175530400	E22
chr2	175530400	175530600	E25
chr2	175530600	175530800	E24
chr2	175530800	175531000	E23
chr2	175531000	175532400	E12
chr2	175532400	175532800	E23
chr2	175532800	175533000	E22
chr2	175533000	175533400	E25
chr2	175533400	175533600	E24
chr2	175533600	175534000	E25
chr2	175534000	175534200	E27
chr2	175534200	175534400	E26
chr2	175534400	175534600	E25
chr2	175534600	175534800	E26
chr2	175534800	175535600	E24
chr2	175535600	175535800	E25
chr2	175535800	175536000	E26
chr2	175536000	175536200	E27
chr2	175536200	175536400	E33
chr2	175536400	175536600	E35
chr2	175536600	175536800	E34
chr2	175536800	175537200	E35
chr2	175537200	175537400	E18
chr2	175537400	175537800	E28
chr2	175537800	175538000	E27
chr2	175538000	175538400	E26
chr2	175538400	175538800	E27
chr2	175538800	175539000	E26
chr2	175539000	175539200	E19
chr2	175539200	175540200	E18
chr2	175540200	175540400	E33
chr2	175540400	175541600	E35
chr2	175541600	175541800	E34
chr2	175541800	175542000	E18
chr2	175542000	175542600	E27
chr2	175542600	175542800	E28
chr2	175542800	175543000	E18
chr2	175543000	175543200	E28
chr2	175543200	175543600	E32
chr2	175543600	175543800	E34
chr2	175543800	175544200	E33
chr2	175544200	175544800	E34
chr2	175544800	175545200	E33
chr2	175545200	175545400	E28
chr2	175545400	175545600	E27
chr2	175545600	175546000	E18
chr2	175546000	175546200	E32
chr2	175546200	175546400	E26
chr2	175546400	175546600	E24
chr2	175546600	175546800	E23
chr2	175546800	175547000	E24
chr2	175547000	175547200	E11
chr2	175547200	175547400	E79
chr2	175547400	175547600	E81
chr2	175547600	175547800	E79
chr2	175547800	175548000	E11
chr2	175548000	175548400	E24
chr2	175548400	175548600	E30
chr2	175548600	175549200	E34
chr2	175549200	175550000	E35
chr2	175550000	175550200	E34
chr2	175550200	175552400	E2
chr2	175552400	175552600	E35
chr2	175552600	175553200	E18
chr2	175553200	175554200	E35
chr2	175554200	175554400	E34
chr2	175554400	175555800	E35
chr2	175555800	175556200	E18
chr2	175556200	175556600	E28
chr2	175556600	175556800	E27
chr2	175556800	175557000	E25
chr2	175557000	175557200	E26
chr2	175557200	175557400	E25
chr2	175557400	175557600	E27
chr2	175557600	175558000	E33
chr2	175558000	175558400	E34
chr2	175558400	175559000	E5
chr2	175559000	175559800	E4
chr2	175559800	175560000	E5
chr2	175560000	175560800	E4
chr2	175560800	175561000	E38
chr2	175561000	175561400	E6
chr2	175561400	175561800	E38
chr2	175561800	175562000	E37
chr2	175562000	175562400	E16
chr2	175562400	175562600	E87
chr2	175562600	175564000	E2
chr2	175564000	175564200	E36
chr2	175564200	175564600	E38
chr2	175564600	175565000	E17
chr2	175565000	175565200	E16
chr2	175565200	175565400	E59
chr2	175565400	175566400	E65
chr2	175566400	175594000	E3
chr2	175594000	175594600	E65
chr2	175594600	175594800	E55
chr2	175594800	175595200	E54
chr2	175595200	175595400	E57
chr2	175595400	175595600	E58
chr2	175595600	175596800	E65
chr2	175596800	175597000	E39
chr2	175597000	175611200	E3
chr2	175611200	175613200	E65
chr2	175613200	175613600	E57
chr2	175613600	175613800	E59
chr2	175613800	175614000	E15
chr2	175614000	175614200	E59
chr2	175614200	175614400	E56
chr2	175614400	175614600	E59
chr2	175614600	175614800	E61
chr2	175614800	175615000	E63
chr2	175615000	175615200	E57
chr2	175615200	175615400	E56
chr2	175615400	175615600	E59
chr2	175615600	175616000	E53
chr2	175616000	175616200	E58
chr2	175616200	175617000	E57
chr2	175617000	175617200	E65
chr2	175617200	175617400	E57
chr2	175617400	175617600	E65
chr2	175617600	175618000	E63
chr2	175618000	175618200	E52
chr2	175618200	175618600	E53
chr2	175618600	175618800	E63
chr2	175618800	175619200	E64
chr2	175619200	175619800	E65
chr2	175619800	175620000	E64
chr2	175620000	175620200	E65
chr2	175620200	175620400	E64
chr2	175620400	175621000	E65
chr2	175621000	175621400	E64
chr2	175621400	175624000	E65
chr2	175624000	175624200	E64
chr2	175624200	175625400	E65
chr2	175625400	175625600	E57
chr2	175625600	175625800	E58
chr2	175625800	175626000	E57
chr2	175626000	175626200	E55
chr2	175626200	175626400	E54
chr2	175626400	175626600	E55
chr2	175626600	175626800	E54
chr2	175626800	175627000	E53
chr2	175627000	175627600	E58
chr2	175627600	175628200	E59
chr2	175628200	175628400	E58
chr2	175628400	175628800	E57
chr2	175628800	175629000	E66
chr2	175629000	175629400	E67
chr2	175629400	175629600	E66
chr2	175629600	175630200	E67
chr2	175630200	175630600	E66
chr2	175630600	175630800	E67
chr2	175630800	175631000	E66
chr2	175631000	175631400	E57
chr2	175631400	175632000	E55
chr2	175632000	175633200	E65
chr2	175633200	175633600	E53
chr2	175633600	175633800	E63
chr2	175633800	175634000	E58
chr2	175634000	175634200	E54
chr2	175634200	175634600	E51
chr2	175634600	175634800	E61
chr2	175634800	175635000	E52
chr2	175635000	175635600	E53
chr2	175635600	175636000	E58
chr2	175636000	175636400	E60
chr2	175636400	175636600	E61
chr2	175636600	175636800	E62
chr2	175636800	175637000	E61
chr2	175637000	175637800	E62
chr2	175637800	175638000	E53
chr2	175638000	175638200	E58
chr2	175638200	175638400	E57
chr2	175638400	175638600	E59
chr2	175638600	175638800	E58
chr2	175638800	175639000	E59
chr2	175639000	175639400	E68
chr2	175639400	175639600	E58
chr2	175639600	175639800	E56
chr2	175639800	175640000	E57
chr2	175640000	175640400	E67
chr2	175640400	175640800	E52
chr2	175640800	175641000	E51
chr2	175641000	175641600	E52
chr2	175641600	175642400	E61
chr2	175642400	175643800	E62
chr2	175643800	175644000	E61
chr2	175644000	175644200	E62
chr2	175644200	175644600	E61
chr2	175644600	175644800	E52
chr2	175644800	175645200	E61
chr2	175645200	175645600	E52
chr2	175645600	175646000	E61
chr2	175646000	175646800	E62
chr2	175646800	175647000	E59
chr2	175647000	175647200	E61
chr2	175647200	175647400	E62
chr2	175647400	175647600	E61
chr2	175647600	175647800	E52
chr2	175647800	175648000	E53
chr2	175648000	175648400	E63
chr2	175648400	175648600	E58
chr2	175648600	175649000	E57
chr2	175649000	175649200	E53
chr2	175649200	175649400	E52
chr2	175649400	175649600	E61
chr2	175649600	175649800	E52
chr2	175649800	175650000	E58
chr2	175650000	175650200	E59
chr2	175650200	175650400	E60
chr2	175650400	175650600	E61
chr2	175650600	175650800	E52
chr2	175650800	175651000	E60
chr2	175651000	175651200	E61
chr2	175651200	175651400	E52
chr2	175651400	175651600	E62
chr2	175651600	175652200	E61
chr2	175652200	175652400	E62
chr2	175652400	175652600	E61
chr2	175652600	175652800	E52
chr2	175652800	175653200	E61
chr2	175653200	175653400	E53
chr2	175653400	175653600	E61
chr2	175653600	175653800	E62
chr2	175653800	175654000	E61
chr2	175654000	175654400	E60
chr2	175654400	175654600	E59
chr2	175654600	175654800	E61
chr2	175654800	175655400	E52
chr2	175655400	175655600	E53
chr2	175655600	175655800	E61
chr2	175655800	175656000	E60
chr2	175656000	175656400	E61
chr2	175656400	175656600	E62
chr2	175656600	175656800	E61
chr2	175656800	175657000	E59
chr2	175657000	175657200	E56
chr2	175657200	175657800	E53
chr2	175657800	175658000	E56
chr2	175658000	175658200	E59
chr2	175658200	175658400	E61
chr2	175658400	175659000	E60
chr2	175659000	175659200	E53
chr2	175659200	175660000	E60
chr2	175660000	175660400	E59
chr2	175660400	175660600	E58
chr2	175660600	175660800	E60
chr2	175660800	175661000	E53
chr2	175661000	175661200	E61
chr2	175661200	175661600	E53
chr2	175661600	175661800	E60
chr2	175661800	175662000	E59
chr2	175662000	175662200	E60
chr2	175662200	175662400	E58
chr2	175662400	175662600	E56
chr2	175662600	175662800	E59
chr2	175662800	175663000	E60
chr2	175663000	175663200	E58
chr2	175663200	175663400	E56
chr2	175663400	175663600	E58
chr2	175663600	175663800	E59
chr2	175663800	175664400	E57
chr2	175664400	175664800	E63
chr2	175664800	175665000	E56
chr2	175665000	175665200	E57
chr2	175665200	175665400	E64
chr2	175665400	175665600	E63
chr2	175665600	175665800	E59
chr2	175665800	175666000	E56
chr2	175666000	175666200	E59
chr2	175666200	175666400	E56
chr2	175666400	175666600	E59
chr2	175666600	175666800	E56
chr2	175666800	175667200	E57
chr2	175667200	175667400	E59
chr2	175667400	175667600	E63
chr2	175667600	175667800	E53
chr2	175667800	175668200	E57
chr2	175668200	175668400	E54
chr2	175668400	175668600	E53
chr2	175668600	175668800	E67
chr2	175668800	175669000	E54
chr2	175669000	175669200	E55
chr2	175669200	175669400	E58
chr2	175669400	175669600	E56
chr2	175669600	175669800	E58
chr2	175669800	175670000	E56
chr2	175670000	175670200	E58
chr2	175670200	175670600	E60
chr2	175670600	175670800	E61
chr2	175670800	175671000	E53
chr2	175671000	175671200	E54
chr2	175671200	175671600	E53
chr2	175671600	175671800	E59
chr2	175671800	175672400	E60
chr2	175672400	175673800	E59
chr2	175673800	175674000	E57
chr2	175674000	175674200	E56
chr2	175674200	175674400	E57
chr2	175674400	175674600	E58
chr2	175674600	175674800	E56
chr2	175674800	175675000	E58
chr2	175675000	175675400	E57
chr2	175675400	175675600	E63
chr2	175675600	175675800	E64
chr2	175675800	175676400	E65
chr2	175676400	175676800	E58
chr2	175676800	175677000	E57
chr2	175677000	175677200	E56
chr2	175677200	175677400	E57
chr2	175677400	175677600	E56
chr2	175677600	175677800	E57
chr2	175677800	175678000	E58
chr2	175678000	175678200	E68
chr2	175678200	175679200	E69
chr2	175679200	175679400	E68
chr2	175679400	175680600	E69
chr2	175680600	175680800	E68
chr2	175680800	175681000	E69
chr2	175681000	175681400	E68
chr2	175681400	175681600	E69
chr2	175681600	175681800	E78
chr2	175681800	175682000	E77
chr2	175682000	175682200	E65
chr2	175682200	175682400	E58
chr2	175682400	175682600	E65
chr2	175682600	175684400	E57
chr2	175684400	175685000	E65
chr2	175685000	175685200	E56
chr2	175685200	175685400	E54
chr2	175685400	175685600	E53
chr2	175685600	175685800	E58
chr2	175685800	175686200	E63
chr2	175686200	175686400	E57
chr2	175686400	175686600	E67
chr2	175686600	175686800	E56
chr2	175686800	175687400	E64
chr2	175687400	175687800	E63
chr2	175687800	175688000	E64
chr2	175688000	175688400	E63
chr2	175688400	175688800	E57
chr2	175688800	175689000	E59
chr2	175689000	175689200	E60
chr2	175689200	175689400	E56
chr2	175689400	175689800	E63
chr2	175689800	175690000	E59
chr2	175690000	175690200	E58
chr2	175690200	175690400	E17
chr2	175690400	175690600	E16
chr2	175690600	175690800	E60
chr2	175690800	175691000	E61
chr2	175691000	175691200	E60
chr2	175691200	175691400	E61
chr2	175691400	175691600	E60
chr2	175691600	175691800	E59
chr2	175691800	175692000	E58
chr2	175692000	175692200	E59
chr2	175692200	175692400	E62
chr2	175692400	175693000	E61
chr2	175693000	175693200	E58
chr2	175693200	175693400	E59
chr2	175693400	175693600	E60
chr2	175693600	175694000	E59
chr2	175694000	175694200	E60
chr2	175694200	175694400	E59
chr2	175694400	175694600	E56
chr2	175694600	175694800	E59
chr2	175694800	175695000	E57
chr2	175695000	175695400	E68
chr2	175695400	175695600	E51
chr2	175695600	175696600	E69
chr2	175696600	175697200	E17
chr2	175697200	175697800	E69
chr2	175697800	175698200	E65
chr2	175698200	175698400	E69
chr2	175698400	175698600	E65
chr2	175698600	175699600	E69
chr2	175699600	175699800	E48
chr2	175699800	175700000	E69
chr2	175700000	175700200	E57
chr2	175700200	175700800	E65
chr2	175700800	175701600	E57
chr2	175701600	175701800	E58
chr2	175701800	175702000	E56
chr2	175702000	175702400	E58
chr2	175702400	175702800	E57
chr2	175702800	175703000	E58
chr2	175703000	175703400	E57
chr2	175703400	175703600	E56
chr2	175703600	175704400	E57
chr2	175704400	175704600	E56
chr2	175704600	175705000	E57
chr2	175705000	175705400	E51
chr2	175705400	175705800	E68
chr2	175705800	175706000	E51
chr2	175706000	175706200	E52
chr2	175706200	175706400	E56
chr2	175706400	175706600	E59
chr2	175706600	175706800	E56
chr2	175706800	175707000	E60
chr2	175707000	175707200	E58
chr2	175707200	175707400	E59
chr2	175707400	175707600	E60
chr2	175707600	175707800	E56
chr2	175707800	175708000	E59
chr2	175708000	175708200	E62
chr2	175708200	175708600	E61
chr2	175708600	175708800	E62
chr2	175708800	175709000	E61
chr2	175709000	175709800	E62
chr2	175709800	175710200	E61
chr2	175710200	175710400	E60
chr2	175710400	175710600	E59
chr2	175710600	175710800	E60
chr2	175710800	175711000	E61
chr2	175711000	175711400	E62
chr2	175711400	175711600	E60
chr2	175711600	175711800	E61
chr2	175711800	175712000	E62
chr2	175712000	175712400	E14
chr2	175712400	175712800	E17
chr2	175712800	175713000	E38
chr2	175713000	175715600	E4
chr2	175715600	175715800	E5
chr2	175715800	175719200	E4
chr2	175719200	175720800	E65
chr2	175720800	175721000	E57
chr2	175721000	175721400	E58
chr2	175721400	175721600	E59
chr2	175721600	175721800	E53
chr2	175721800	175722000	E58
chr2	175722000	175722400	E57
chr2	175722400	175722600	E59
chr2	175722600	175722800	E57
chr2	175722800	175723000	E65
chr2	175723000	175742200	E3
chr2	175742200	175742400	E39
chr2	175742400	175743000	E65
chr2	175743000	175743200	E57
chr2	175743200	175743400	E56
chr2	175743400	175743600	E59
chr2	175743600	175743800	E58
chr2	175743800	175744200	E57
chr2	175744200	175744600	E58
chr2	175744600	175744800	E59
chr2	175744800	175745000	E58
chr2	175745000	175745400	E59
chr2	175745400	175746000	E60
chr2	175746000	175746200	E61
chr2	175746200	175746400	E60
chr2	175746400	175746600	E61
chr2	175746600	175747000	E60
chr2	175747000	175747200	E56
chr2	175747200	175747400	E58
chr2	175747400	175747600	E57
chr2	175747600	175748200	E65
chr2	175748200	175751800	E4
chr2	175751800	175752200	E65
chr2	175752200	175752400	E57
chr2	175752400	175752600	E56
chr2	175752600	175753000	E57
chr2	175753000	175753200	E58
chr2	175753200	175753400	E57
chr2	175753400	175753600	E56
chr2	175753600	175753800	E57
chr2	175753800	175754000	E58
chr2	175754000	175754400	E57
chr2	175754400	175754600	E58
chr2	175754600	175756000	E65
chr2	175756000	175756200	E64
chr2	175756200	175756600	E65
chr2	175756600	175757000	E57
chr2	175757000	175757200	E58
chr2	175757200	175757400	E56
chr2	175757400	175758600	E57
chr2	175758600	175760000	E65
chr2	175760000	175760400	E57
chr2	175760400	175761000	E56
chr2	175761000	175761600	E59
chr2	175761600	175761800	E56
chr2	175761800	175762200	E59
chr2	175762200	175762400	E60
chr2	175762400	175762600	E59
chr2	175762600	175762800	E60
chr2	175762800	175763000	E61
chr2	175763000	175763200	E60
chr2	175763200	175763400	E59
chr2	175763400	175763600	E57
chr2	175763600	175764400	E59
chr2	175764400	175764600	E56
chr2	175764600	175764800	E58
chr2	175764800	175765000	E59
chr2	175765000	175765200	E52
chr2	175765200	175765400	E61
chr2	175765400	175765800	E60
chr2	175765800	175766400	E62
chr2	175766400	175767200	E60
chr2	175767200	175767400	E59
chr2	175767400	175767600	E60
chr2	175767600	175768200	E61
chr2	175768200	175768600	E56
chr2	175768600	175768800	E59
chr2	175768800	175769000	E53
chr2	175769000	175769200	E54
chr2	175769200	175769400	E53
chr2	175769400	175769600	E58
chr2	175769600	175769800	E56
chr2	175769800	175770000	E58
chr2	175770000	175770400	E59
chr2	175770400	175770600	E53
chr2	175770600	175770800	E56
chr2	175770800	175771000	E59
chr2	175771000	175771400	E60
chr2	175771400	175771600	E59
chr2	175771600	175772000	E61
chr2	175772000	175772200	E60
chr2	175772200	175772400	E56
chr2	175772400	175772600	E58
chr2	175772600	175772800	E59
chr2	175772800	175773000	E58
chr2	175773000	175773400	E60
chr2	175773400	175773600	E59
chr2	175773600	175773800	E57
chr2	175773800	175774000	E58
chr2	175774000	175774400	E60
chr2	175774400	175774600	E59
chr2	175774600	175774800	E58
chr2	175774800	175775200	E57
chr2	175775200	175775400	E65
chr2	175775400	175776200	E57
chr2	175776200	175776400	E55
chr2	175776400	175776600	E54
chr2	175776600	175776800	E56
chr2	175776800	175777200	E65
chr2	175777200	175777400	E64
chr2	175777400	175777600	E65
chr2	175777600	175778000	E57
chr2	175778000	175778800	E65
chr2	175778800	175779000	E57
chr2	175779000	175779200	E58
chr2	175779200	175779400	E83
chr2	175779400	175779800	E84
chr2	175779800	175780000	E83
chr2	175780000	175780400	E58
chr2	175780400	175780800	E59
chr2	175780800	175781200	E58
chr2	175781200	175781400	E57
chr2	175781400	175781600	E64
chr2	175781600	175783800	E65
chr2	175783800	175784200	E57
chr2	175784200	175784600	E65
chr2	175784600	175784800	E90
chr2	175784800	175788200	E4
chr2	175788200	175788400	E5
chr2	175788400	175793200	E4
chr2	175793200	175793400	E5
chr2	175793400	175794800	E4
chr2	175794800	175795000	E89
chr2	175795000	175795800	E4
chr2	175795800	175811200	E3
chr2	175811200	175811400	E39
chr2	175811400	175820800	E3
chr2	175820800	175821600	E2
chr2	175821600	175822000	E87
chr2	175822000	175822200	E89
chr2	175822200	175822600	E2
chr2	175822600	175822800	E36
chr2	175822800	175824600	E2
chr2	175824600	175824800	E1
chr2	175824800	175825400	E38
chr2	175825400	175825600	E86
chr2	175825600	175825800	E5
chr2	175825800	175828000	E4
chr2	175828000	175828200	E85
chr2	175828200	175828400	E84
chr2	175828400	175828600	E83
chr2	175828600	175828800	E84
chr2	175828800	175829600	E83
chr2	175829600	175829800	E16
chr2	175829800	175830000	E17
chr2	175830000	175830400	E16
chr2	175830400	175830800	E15
chr2	175830800	175831400	E83
chr2	175831400	175831600	E82
chr2	175831600	175832000	E83
chr2	175832000	175832200	E85
chr2	175832200	175832400	E84
chr2	175832400	175832600	E85
chr2	175832600	175833200	E84
chr2	175833200	175833400	E83
chr2	175833400	175833600	E84
chr2	175833600	175834600	E85
chr2	175834600	175834800	E4
chr2	175834800	175836800	E3
chr2	175836800	175837000	E65
chr2	175837000	175837200	E3
chr2	175837200	175837400	E65
chr2	175837400	175837800	E39
chr2	175837800	175842800	E3
chr2	175842800	175843000	E39
chr2	175843000	175844600	E3
chr2	175844600	175844800	E65
chr2	175844800	175845400	E57
chr2	175845400	175845800	E56
chr2	175845800	175846000	E57
chr2	175846000	175846200	E56
chr2	175846200	175846400	E57
chr2	175846400	175848000	E65
chr2	175848000	175848200	E57
chr2	175848200	175848600	E56
chr2	175848600	175849200	E58
chr2	175849200	175849400	E61
chr2	175849400	175849600	E60
chr2	175849600	175850400	E59
chr2	175850400	175850600	E60
chr2	175850600	175850800	E17
chr2	175850800	175851000	E56
chr2	175851000	175851200	E17
chr2	175851200	175851400	E58
chr2	175851400	175851600	E57
chr2	175851600	175854000	E65
chr2	175854000	175854200	E66
chr2	175854200	175854400	E55
chr2	175854400	175854600	E57
chr2	175854600	175854800	E16
chr2	175854800	175855000	E14
chr2	175855000	175855200	E58
chr2	175855200	175855400	E15
chr2	175855400	175855600	E16
chr2	175855600	175855800	E17
chr2	175855800	175856000	E37
chr2	175856000	175856200	E59
chr2	175856200	175856400	E17
chr2	175856400	175856600	E57
chr2	175856600	175856800	E59
chr2	175856800	175857000	E9
chr2	175857000	175857400	E49
chr2	175857400	175857800	E55
chr2	175857800	175858000	E57
chr2	175858000	175858400	E58
chr2	175858400	175858600	E16
chr2	175858600	175859000	E17
chr2	175859000	175859200	E38
chr2	175859200	175859600	E36
chr2	175859600	175861400	E38
chr2	175861400	175861600	E6
chr2	175861600	175862200	E38
chr2	175862200	175862800	E6
chr2	175862800	175863000	E8
chr2	175863000	175863200	E29
chr2	175863200	175863400	E30
chr2	175863400	175863600	E87
chr2	175863600	175863800	E88
chr2	175863800	175864400	E2
chr2	175864400	175864600	E36
chr2	175864600	175866000	E2
chr2	175866000	175866200	E17
chr2	175866200	175866400	E37
chr2	175866400	175866600	E7
chr2	175866600	175867400	E38
chr2	175867400	175868000	E17
chr2	175868000	175868200	E37
chr2	175868200	175868600	E17
chr2	175868600	175869200	E49
chr2	175869200	175869400	E50
chr2	175869400	175869600	E79
chr2	175869600	175870200	E80
chr2	175870200	175870400	E81
chr2	175870400	175870600	E11
chr2	175870600	175870800	E50
chr2	175870800	175871000	E59
chr2	175871000	175871200	E58
chr2	175871200	175871400	E57
chr2	175871400	175871600	E64
chr2	175871600	175872200	E65
chr2	175872200	175872400	E17
chr2	175872400	175873600	E38
chr2	175873600	175873800	E36
chr2	175873800	175875600	E2
chr2	175875600	175876000	E36
chr2	175876000	175876200	E2
chr2	175876200	175876600	E36
chr2	175876600	175877800	E2
chr2	175877800	175878000	E89
chr2	175878000	175878600	E2
chr2	175878600	175880200	E3
chr2	175880200	175880400	E39
chr2	175880400	175892400	E3
chr2	175892400	175892600	E39
chr2	175892600	175892800	E3
chr2	175892800	175893000	E39
chr2	175893000	175893600	E40
chr2	175893600	175899600	E3
chr2	175899600	175900800	E4
chr2	175900800	175901400	E2
chr2	175901400	175901800	E39
chr2	175901800	175912600	E3
chr2	175912600	175913400	E65
chr2	175913400	175913600	E64
chr2	175913600	175913800	E65
chr2	175913800	175914000	E64
chr2	175914000	175914200	E63
chr2	175914200	175914400	E64
chr2	175914400	175914800	E65
chr2	175914800	175924800	E3
chr2	175924800	175925000	E39
chr2	175925000	175930200	E3
chr2	175930200	175930400	E5
chr2	175930400	175930600	E72
chr2	175930600	175931200	E2
chr2	175931200	175931400	E36
chr2	175931400	175937200	E2
chr2	175937200	175937400	E36
chr2	175937400	175939200	E2
chr2	175939200	175939400	E89
chr2	175939400	175939600	E36
chr2	175939600	175939800	E78
chr2	175939800	175944200	E4
chr2	175944200	175944400	E39
chr2	175944400	175945400	E4
chr2	175945400	175946000	E39
chr2	175946000	175950400	E3
chr2	175950400	175950600	E5
chr2	175950600	175952600	E2
chr2	175952600	175952800	E36
chr2	175952800	175955800	E2
chr2	175955800	175956000	E36
chr2	175956000	175956800	E2
chr2	175956800	175957000	E36
chr2	175957000	175962600	E2
chr2	175962600	175962800	E89
chr2	175962800	175964200	E2
chr2	175964200	175964400	E89
chr2	175964400	175964600	E2
chr2	175964600	175964800	E36
chr2	175964800	175967200	E2
chr2	175967200	175967400	E72
chr2	175967400	175968400	E2
chr2	175968400	175968600	E86
chr2	175968600	175968800	E36
chr2	175968800	175969600	E2
chr2	175969600	175969800	E36
chr2	175969800	175973600	E2
chr2	175973600	175973800	E1
chr2	175973800	175977400	E2
chr2	175977400	175977600	E90
chr2	175977600	175980400	E2
chr2	175980400	175980600	E36
chr2	175980600	175983800	E65
chr2	175983800	175989800	E3
chr2	175989800	175990000	E39
chr2	175990000	175991600	E3
chr2	175991600	175991800	E39
chr2	175991800	175992200	E3
chr2	175992200	175992400	E39
chr2	175992400	175995200	E3
chr2	175995200	175996600	E2
chr2	175996600	175996800	E36
chr2	175996800	175999000	E2
chr2	175999000	175999200	E36
chr2	175999200	175999800	E2
chr2	175999800	176000200	E38
chr2	176000200	176000600	E17
chr2	176000600	176000800	E38
chr2	176000800	176001000	E17
chr2	176001000	176001200	E65
chr2	176001200	176001600	E57
chr2	176001600	176001800	E58
chr2	176001800	176002200	E57
chr2	176002200	176002600	E65
chr2	176002600	176003000	E57
chr2	176003000	176003400	E56
chr2	176003400	176003600	E57
chr2	176003600	176003800	E55
chr2	176003800	176004000	E57
chr2	176004000	176004200	E65
chr2	176004200	176004400	E57
chr2	176004400	176005000	E65
chr2	176005000	176005200	E64
chr2	176005200	176006400	E65
chr2	176006400	176006600	E64
chr2	176006600	176007000	E65
chr2	176007000	176007200	E63
chr2	176007200	176007400	E58
chr2	176007400	176007600	E56
chr2	176007600	176007800	E54
chr2	176007800	176010000	E65
chr2	176010000	176010400	E64
chr2	176010400	176011000	E65
chr2	176011000	176011200	E64
chr2	176011200	176011800	E65
chr2	176011800	176012000	E57
chr2	176012000	176012800	E65
chr2	176012800	176013200	E1
chr2	176013200	176015600	E2
chr2	176015600	176015800	E36
chr2	176015800	176016000	E2
chr2	176016000	176016200	E36
chr2	176016200	176017400	E38
chr2	176017400	176017600	E36
chr2	176017600	176017800	E38
chr2	176017800	176018000	E90
chr2	176018000	176018200	E5
chr2	176018200	176021400	E4
chr2	176021400	176021600	E90
chr2	176021600	176022000	E38
chr2	176022000	176022200	E36
chr2	176022200	176026000	E2
chr2	176026000	176026400	E36
chr2	176026400	176027000	E2
chr2	176027000	176027200	E36
chr2	176027200	176030800	E2
chr2	176030800	176031000	E86
chr2	176031000	176031200	E17
chr2	176031200	176031800	E16
chr2	176031800	176032000	E14
chr2	176032000	176032200	E13
chr2	176032200	176033400	E12
chr2	176033400	176033600	E11
chr2	176033600	176033800	E15
chr2	176033800	176034000	E16
chr2	176034000	176034200	E87
chr2	176034200	176037000	E2
chr2	176037000	176037200	E5
chr2	176037200	176037800	E38
chr2	176037800	176038200	E5
chr2	176038200	176040000	E4
chr2	176040000	176040200	E90
chr2	176040200	176040400	E5
chr2	176040400	176044000	E4
chr2	176044000	176045200	E69
chr2	176045200	176045400	E17
chr2	176045400	176045600	E15
chr2	176045600	176045800	E11
chr2	176045800	176046800	E12
chr2	176046800	176047000	E14
chr2	176047000	176047200	E58
chr2	176047200	176047400	E57
chr2	176047400	176048000	E65
chr2	176048000	176072600	E3
chr2	176072600	176072800	E65
chr2	176072800	176073000	E5
chr2	176073000	176073400	E64
chr2	176073400	176074200	E65
chr2	176074200	176122600	E3
chr2	176122600	176122800	E73
chr2	176122800	176133600	E3
chr2	176133600	176133800	E73
chr2	176133800	176140600	E3
chr2	176140600	176140800	E73
chr2	176140800	176236400	E3
chr2	176236400	176236600	E73
chr2	176236600	176236800	E77
chr2	176236800	176328800	E3
chr2	176328800	176329000	E78
chr2	176329000	176333200	E4
chr2	176333200	176333600	E39
chr2	176333600	176340200	E3
chr2	176340200	176340400	E73
chr2	176340400	176343000	E3
chr2	176343000	176343200	E73
chr2	176343200	176361000	E3
chr2	176361000	176361200	E39
chr2	176361200	176413800	E3
chr2	176413800	176414000	E73
chr2	176414000	176432400	E3
chr2	176432400	176432800	E39
chr2	176432800	176433800	E3
chr2	176433800	176434000	E39
chr2	176434000	176446800	E3
chr2	176446800	176447000	E65
chr2	176447000	176462200	E3
chr2	176462200	176462600	E65
chr2	176462600	176462800	E64
chr2	176462800	176463000	E65
chr2	176463000	176475200	E3
chr2	176475200	176475400	E39
chr2	176475400	176485000	E3
chr2	176485000	176485400	E39
chr2	176485400	176488400	E3
chr2	176488400	176488600	E39
chr2	176488600	176496600	E3
chr2	176496600	176496800	E39
chr2	176496800	176519000	E3
chr2	176519000	176519200	E73
chr2	176519200	176606400	E3
chr2	176606400	176606600	E73
chr2	176606600	176638800	E3
chr2	176638800	176639000	E64
chr2	176639000	176639800	E65
chr2	176639800	176640000	E64
chr2	176640000	176640600	E65
chr2	176640600	176642200	E4
chr2	176642200	176642400	E74
chr2	176642400	176642600	E5
chr2	176642600	176646200	E4
chr2	176646200	176646400	E85
chr2	176646400	176646600	E3
chr2	176646600	176646800	E65
chr2	176646800	176668400	E3
chr2	176668400	176668600	E73
chr2	176668600	176669000	E3
chr2	176669000	176669400	E39
chr2	176669400	176675400	E3
chr2	176675400	176677400	E4
chr2	176677400	176677600	E5
chr2	176677600	176687800	E3
chr2	176687800	176688200	E39
chr2	176688200	176699600	E3
chr2	176699600	176699800	E73
chr2	176699800	176708600	E3
chr2	176708600	176708800	E73
chr2	176708800	176712200	E3
chr2	176712200	176712600	E73
chr2	176712600	176716000	E3
chr2	176716000	176716600	E65
chr2	176716600	176717600	E57
chr2	176717600	176717800	E65
chr2	176717800	176718400	E66
chr2	176718400	176719600	E65
chr2	176719600	176719800	E64
chr2	176719800	176720000	E65
chr2	176720000	176720400	E64
chr2	176720400	176720600	E63
chr2	176720600	176721000	E53
chr2	176721000	176721400	E56
chr2	176721400	176721600	E57
chr2	176721600	176721800	E53
chr2	176721800	176722200	E57
chr2	176722200	176722400	E65
chr2	176722400	176722600	E64
chr2	176722600	176722800	E65
chr2	176722800	176723000	E66
chr2	176723000	176723200	E65
chr2	176723200	176732800	E3
chr2	176732800	176733000	E65
chr2	176733000	176734800	E4
chr2	176734800	176735000	E65
chr2	176735000	176735600	E66
chr2	176735600	176735800	E67
chr2	176735800	176736000	E54
chr2	176736000	176736200	E53
chr2	176736200	176736400	E57
chr2	176736400	176736600	E56
chr2	176736600	176737000	E60
chr2	176737000	176737200	E53
chr2	176737200	176737400	E58
chr2	176737400	176737600	E57
chr2	176737600	176737800	E64
chr2	176737800	176738000	E63
chr2	176738000	176738400	E65
chr2	176738400	176742600	E3
chr2	176742600	176743600	E65
chr2	176743600	176743800	E57
chr2	176743800	176744000	E68
chr2	176744000	176744200	E69
chr2	176744200	176744800	E68
chr2	176744800	176745000	E69
chr2	176745000	176745200	E68
chr2	176745200	176745400	E51
chr2	176745400	176745800	E68
chr2	176745800	176746000	E57
chr2	176746000	176746200	E63
chr2	176746200	176746800	E64
chr2	176746800	176747600	E65
chr2	176747600	176748000	E4
chr2	176748000	176749400	E3
chr2	176749400	176749800	E39
chr2	176749800	176755200	E3
chr2	176755200	176755400	E39
chr2	176755400	176766600	E3
chr2	176766600	176767600	E65
chr2	176767600	176768200	E64
chr2	176768200	176768400	E63
chr2	176768400	176769400	E65
chr2	176769400	176774800	E3
chr2	176774800	176775000	E39
chr2	176775000	176782200	E3
chr2	176782200	176782400	E39
chr2	176782400	176782600	E40
chr2	176782600	176789400	E4
chr2	176789400	176789600	E72
chr2	176789600	176790600	E66
chr2	176790600	176791000	E67
chr2	176791000	176791400	E57
chr2	176791400	176791600	E56
chr2	176791600	176791800	E57
chr2	176791800	176793200	E66
chr2	176793200	176794000	E65
chr2	176794000	176794400	E57
chr2	176794400	176794600	E59
chr2	176794600	176794800	E58
chr2	176794800	176795000	E57
chr2	176795000	176795600	E65
chr2	176795600	176796000	E17
chr2	176796000	176796200	E38
chr2	176796200	176796400	E17
chr2	176796400	176796800	E38
chr2	176796800	176797000	E36
chr2	176797000	176797200	E89
chr2	176797200	176798600	E2
chr2	176798600	176798800	E5
chr2	176798800	176800000	E4
chr2	176800000	176801200	E65
chr2	176801200	176801400	E39
chr2	176801400	176811200	E3
chr2	176811200	176813000	E2
chr2	176813000	176813200	E36
chr2	176813200	176813600	E2
chr2	176813600	176843000	E3
chr2	176843000	176843200	E39
chr2	176843200	176847800	E3
chr2	176847800	176848400	E2
chr2	176848400	176848600	E39
chr2	176848600	176849200	E2
chr2	176849200	176852600	E3
chr2	176852600	176852800	E2
chr2	176852800	176853000	E1
chr2	176853000	176853200	E36
chr2	176853200	176855200	E2
chr2	176855200	176855400	E39
chr2	176855400	176855600	E2
chr2	176855600	176858200	E3
chr2	176858200	176858400	E39
chr2	176858400	176863200	E3
chr2	176863200	176863600	E39
chr2	176863600	176865400	E4
chr2	176865400	176865800	E69
chr2	176865800	176866000	E48
chr2	176866000	176866200	E49
chr2	176866200	176866400	E10
chr2	176866400	176867000	E12
chr2	176867000	176867200	E13
chr2	176867200	176867400	E12
chr2	176867400	176867600	E10
chr2	176867600	176867800	E15
chr2	176867800	176868000	E17
chr2	176868000	176868800	E38
chr2	176868800	176870000	E87
chr2	176870000	176870200	E2
chr2	176870200	176870600	E4
chr2	176870600	176871200	E85
chr2	176871200	176929000	E3
chr2	176929000	176929200	E73
chr2	176929200	176940200	E3
chr2	176940200	176940400	E73
chr2	176940400	176956800	E3
chr2	176956800	176957000	E73
chr2	176957000	176993200	E3
chr2	176993200	176993400	E73
chr2	176993400	177004800	E3
chr2	177004800	177005400	E87
chr2	177005400	177005600	E26
chr2	177005600	177005800	E34
chr2	177005800	177006000	E87
chr2	177006000	177016000	E3
chr2	177016000	177016200	E87
chr2	177016200	177017000	E2
chr2	177017000	177017600	E87
chr2	177017600	177022200	E2
chr2	177022200	177023400	E87
chr2	177023400	177024600	E2
chr2	177024600	177025400	E87
chr2	177025400	177026600	E2
chr2	177026600	177027400	E87
chr2	177027400	177028400	E2
chr2	177028400	177028600	E72
chr2	177028600	177029600	E4
chr2	177029600	177029800	E5
chr2	177029800	177034000	E4
chr2	177034000	177034400	E5
chr2	177034400	177035200	E2
chr2	177035200	177036000	E87
chr2	177036000	177036200	E88
chr2	177036200	177036400	E27
chr2	177036400	177036600	E87
chr2	177036600	177036800	E33
chr2	177036800	177037400	E32
chr2	177037400	177038200	E27
chr2	177038200	177038400	E28
chr2	177038400	177038600	E20
chr2	177038600	177038800	E26
chr2	177038800	177039000	E20
chr2	177039000	177039200	E25
chr2	177039200	177039800	E24
chr2	177039800	177040000	E25
chr2	177040000	177040400	E23
chr2	177040400	177040800	E24
chr2	177040800	177041200	E26
chr2	177041200	177041600	E33
chr2	177041600	177042400	E34
chr2	177042400	177042800	E32
chr2	177042800	177043000	E34
chr2	177043000	177043200	E33
chr2	177043200	177043800	E87
chr2	177043800	177049600	E2
chr2	177049600	177049800	E36
chr2	177049800	177050800	E2
chr2	177050800	177051000	E36
chr2	177051000	177051400	E2
chr2	177051400	177051800	E87
chr2	177051800	177052400	E88
chr2	177052400	177052600	E32
chr2	177052600	177053200	E26
chr2	177053200	177053400	E35
chr2	177053400	177053600	E25
chr2	177053600	177053800	E34
chr2	177053800	177054000	E33
chr2	177054000	177054400	E25
chr2	177054400	177054800	E26
chr2	177054800	177055200	E32
chr2	177055200	177055400	E33
chr2	177055400	177055800	E18
chr2	177055800	177056400	E33
chr2	177056400	177056800	E27
chr2	177056800	177057000	E19
chr2	177057000	177057200	E26
chr2	177057200	177057800	E25
chr2	177057800	177058400	E26
chr2	177058400	177058600	E20
chr2	177058600	177058800	E19
chr2	177058800	177059000	E27
chr2	177059000	177059200	E18
chr2	177059200	177059400	E88
chr2	177059400	177060000	E35
chr2	177060000	177060800	E2
chr2	177060800	177061000	E36
chr2	177061000	177061600	E2
chr2	177061600	177061800	E89
chr2	177061800	177071000	E3
chr2	177071000	177071200	E73
chr2	177071200	177084800	E3
chr2	177084800	177085000	E73
chr2	177085000	177099000	E3
chr2	177099000	177099400	E87
chr2	177099400	177099800	E2
chr2	177099800	177100000	E36
chr2	177100000	177102000	E2
chr2	177102000	177102600	E87
chr2	177102600	177103800	E2
chr2	177103800	177104200	E35
chr2	177104200	177104800	E2
chr2	177104800	177105000	E89
chr2	177105000	177105200	E36
chr2	177105200	177105400	E77
chr2	177105400	177106400	E2
chr2	177106400	177106600	E35
chr2	177106600	177106800	E28
chr2	177106800	177107000	E27
chr2	177107000	177107200	E26
chr2	177107200	177107600	E25
chr2	177107600	177107800	E26
chr2	177107800	177108000	E28
chr2	177108000	177108200	E27
chr2	177108200	177108400	E34
chr2	177108400	177108600	E35
chr2	177108600	177109000	E18
chr2	177109000	177109600	E88
chr2	177109600	177110000	E27
chr2	177110000	177110200	E26
chr2	177110200	177110800	E25
chr2	177110800	177111200	E23
chr2	177111200	177111400	E24
chr2	177111400	177111800	E22
chr2	177111800	177112000	E21
chr2	177112000	177112200	E19
chr2	177112200	177112400	E27
chr2	177112400	177112800	E28
chr2	177112800	177113000	E34
chr2	177113000	177113400	E35
chr2	177113400	177115400	E2
chr2	177115400	177115800	E88
chr2	177115800	177116400	E87
chr2	177116400	177119800	E3
chr2	177119800	177120200	E73
chr2	177120200	177127800	E3
chr2	177127800	177128000	E39
chr2	177128000	177131200	E3
chr2	177131200	177132800	E4
chr2	177132800	177133000	E5
chr2	177133000	177133400	E38
chr2	177133400	177133600	E16
chr2	177133600	177133800	E15
chr2	177133800	177134200	E13
chr2	177134200	177134600	E12
chr2	177134600	177134800	E10
chr2	177134800	177135000	E16
chr2	177135000	177135200	E38
chr2	177135200	177135600	E36
chr2	177135600	177138000	E2
chr2	177138000	177138800	E87
chr2	177138800	177147800	E2
chr2	177147800	177148000	E36
chr2	177148000	177155800	E2
chr2	177155800	177156000	E36
chr2	177156000	177158400	E2
chr2	177158400	177158600	E36
chr2	177158600	177160600	E2
chr2	177160600	177160800	E36
chr2	177160800	177161800	E2
chr2	177161800	177162000	E36
chr2	177162000	177162200	E89
chr2	177162200	177167400	E2
chr2	177167400	177167800	E36
chr2	177167800	177168600	E2
chr2	177168600	177169000	E36
chr2	177169000	177170800	E2
chr2	177170800	177175800	E3
chr2	177175800	177176400	E5
chr2	177176400	177179400	E2
chr2	177179400	177179600	E36
chr2	177179600	177181200	E2
chr2	177181200	177181400	E89
chr2	177181400	177182000	E2
chr2	177182000	177182800	E88
chr2	177182800	177183200	E2
chr2	177183200	177183400	E86
chr2	177183400	177184600	E2
chr2	177184600	177185400	E35
chr2	177185400	177185600	E34
chr2	177185600	177185800	E28
chr2	177185800	177186000	E35
chr2	177186000	177186800	E27
chr2	177186800	177187000	E28
chr2	177187000	177187600	E35
chr2	177187600	177188400	E18
chr2	177188400	177190400	E35
chr2	177190400	177190600	E18
chr2	177190600	177190800	E28
chr2	177190800	177191200	E18
chr2	177191200	177191800	E35
chr2	177191800	177194000	E2
chr2	177194000	177194200	E36
chr2	177194200	177197200	E2
chr2	177197200	177197400	E36
chr2	177197400	177199400	E2
chr2	177199400	177199800	E36
chr2	177199800	177200000	E2
chr2	177200000	177200200	E36
chr2	177200200	177200400	E38
chr2	177200400	177200600	E89
chr2	177200600	177201400	E38
chr2	177201400	177201600	E17
chr2	177201600	177203000	E57
chr2	177203000	177203200	E58
chr2	177203200	177203600	E57
chr2	177203600	177203800	E64
chr2	177203800	177204200	E65
chr2	177204200	177204400	E86
chr2	177204400	177204600	E65
chr2	177204600	177204800	E38
chr2	177204800	177205000	E65
chr2	177205000	177205200	E64
chr2	177205200	177205800	E65
chr2	177205800	177206000	E86
chr2	177206000	177209000	E2
chr2	177209000	177229600	E3
chr2	177229600	177229800	E5
chr2	177229800	177230000	E38
chr2	177230000	177230200	E17
chr2	177230200	177230400	E37
chr2	177230400	177230600	E30
chr2	177230600	177230800	E37
chr2	177230800	177231000	E64
chr2	177231000	177231200	E65
chr2	177231200	177231400	E4
chr2	177231400	177232600	E3
chr2	177232600	177233000	E73
chr2	177233000	177234600	E3
chr2	177234600	177234800	E78
chr2	177234800	177235200	E65
chr2	177235200	177235400	E66
chr2	177235400	177235600	E64
chr2	177235600	177236600	E65
chr2	177236600	177237400	E57
chr2	177237400	177237600	E59
chr2	177237600	177237800	E57
chr2	177237800	177238000	E65
chr2	177238000	177251600	E3
chr2	177251600	177251800	E39
chr2	177251800	177252200	E4
chr2	177252200	177252400	E5
chr2	177252400	177252600	E6
chr2	177252600	177253000	E37
chr2	177253000	177253200	E17
chr2	177253200	177253400	E58
chr2	177253400	177255400	E65
chr2	177255400	177255600	E53
chr2	177255600	177255800	E59
chr2	177255800	177256200	E58
chr2	177256200	177256400	E53
chr2	177256400	177256600	E63
chr2	177256600	177256800	E57
chr2	177256800	177257200	E63
chr2	177257200	177257400	E56
chr2	177257400	177257600	E60
chr2	177257600	177258000	E54
chr2	177258000	177258200	E53
chr2	177258200	177258400	E58
chr2	177258400	177258600	E56
chr2	177258600	177259000	E57
chr2	177259000	177259200	E65
chr2	177259200	177261200	E3
chr2	177261200	177261400	E73
chr2	177261400	177274400	E3
chr2	177274400	177274600	E73
chr2	177274600	177286800	E3
chr2	177286800	177287200	E73
chr2	177287200	177310600	E3
chr2	177310600	177310800	E39
chr2	177310800	177313200	E3
chr2	177313200	177313600	E39
chr2	177313600	177319600	E3
chr2	177319600	177320000	E16
chr2	177320000	177320200	E59
chr2	177320200	177320600	E61
chr2	177320600	177321000	E60
chr2	177321000	177321200	E59
chr2	177321200	177321400	E57
chr2	177321400	177321600	E65
chr2	177321600	177328400	E3
chr2	177328400	177328600	E87
chr2	177328600	177329600	E2
chr2	177329600	177329800	E87
chr2	177329800	177330000	E88
chr2	177330000	177330400	E87
chr2	177330400	177338000	E3
chr2	177338000	177338200	E73
chr2	177338200	177343400	E3
chr2	177343400	177343800	E65
chr2	177343800	177344200	E64
chr2	177344200	177344800	E65
chr2	177344800	177345000	E64
chr2	177345000	177345200	E70
chr2	177345200	177345600	E65
chr2	177345600	177354000	E3
chr2	177354000	177354800	E65
chr2	177354800	177355000	E55
chr2	177355000	177355400	E83
chr2	177355400	177355800	E82
chr2	177355800	177356000	E84
chr2	177356000	177356400	E55
chr2	177356400	177356600	E54
chr2	177356600	177356800	E55
chr2	177356800	177357400	E65
chr2	177357400	177357600	E63
chr2	177357600	177357800	E58
chr2	177357800	177358000	E59
chr2	177358000	177358400	E63
chr2	177358400	177358600	E59
chr2	177358600	177358800	E56
chr2	177358800	177359000	E57
chr2	177359000	177359400	E58
chr2	177359400	177359800	E59
chr2	177359800	177360000	E54
chr2	177360000	177360200	E58
chr2	177360200	177360400	E54
chr2	177360400	177360600	E57
chr2	177360600	177361000	E65
chr2	177361000	177373600	E3
chr2	177373600	177373800	E39
chr2	177373800	177374200	E3
chr2	177374200	177374400	E39
chr2	177374400	177383600	E3
chr2	177383600	177384400	E39
chr2	177384400	177401200	E3
chr2	177401200	177401400	E39
chr2	177401400	177409200	E3
chr2	177409200	177409400	E72
chr2	177409400	177409600	E55
chr2	177409600	177409800	E57
chr2	177409800	177410200	E59
chr2	177410200	177410400	E58
chr2	177410400	177410800	E63
chr2	177410800	177411800	E38
chr2	177411800	177412000	E72
chr2	177412000	177417600	E4
chr2	177417600	177417800	E39
chr2	177417800	177418200	E65
chr2	177418200	177418400	E57
chr2	177418400	177418600	E60
chr2	177418600	177418800	E61
chr2	177418800	177419200	E62
chr2	177419200	177419400	E14
chr2	177419400	177419600	E16
chr2	177419600	177419800	E39
chr2	177419800	177428600	E3
chr2	177428600	177430200	E65
chr2	177430200	177430600	E64
chr2	177430600	177430800	E65
chr2	177430800	177431200	E64
chr2	177431200	177431400	E70
chr2	177431400	177431800	E65
chr2	177431800	177432000	E4
chr2	177432000	177437200	E3
chr2	177437200	177438000	E65
chr2	177438000	177438200	E64
chr2	177438200	177439400	E65
chr2	177439400	177439600	E57
chr2	177439600	177440000	E55
chr2	177440000	177440200	E66
chr2	177440200	177440400	E67
chr2	177440400	177440600	E72
chr2	177440600	177440800	E66
chr2	177440800	177444600	E4
chr2	177444600	177444800	E5
chr2	177444800	177446400	E4
chr2	177446400	177446600	E65
chr2	177446600	177446800	E57
chr2	177446800	177447000	E65
chr2	177447000	177447200	E69
chr2	177447200	177447600	E65
chr2	177447600	177454800	E3
chr2	177454800	177455200	E39
chr2	177455200	177460600	E3
chr2	177460600	177461000	E39
chr2	177461000	177476400	E3
chr2	177476400	177477200	E65
chr2	177477200	177477400	E58
chr2	177477400	177477600	E59
chr2	177477600	177477800	E60
chr2	177477800	177478000	E59
chr2	177478000	177478200	E57
chr2	177478200	177478400	E55
chr2	177478400	177478600	E54
chr2	177478600	177478800	E58
chr2	177478800	177479600	E59
chr2	177479600	177479800	E58
chr2	177479800	177480000	E57
chr2	177480000	177480200	E65
chr2	177480200	177483600	E4
chr2	177483600	177483800	E65
chr2	177483800	177484000	E63
chr2	177484000	177484200	E64
chr2	177484200	177484600	E65
chr2	177484600	177484800	E64
chr2	177484800	177485000	E65
chr2	177485000	177492200	E3
chr2	177492200	177492800	E65
chr2	177492800	177493000	E57
chr2	177493000	177493200	E58
chr2	177493200	177494400	E65
chr2	177494400	177498800	E3
chr2	177498800	177499000	E65
chr2	177499000	177499600	E57
chr2	177499600	177500600	E65
chr2	177500600	177501600	E4
chr2	177501600	177501800	E65
chr2	177501800	177502000	E69
chr2	177502000	177502200	E65
chr2	177502200	177502400	E64
chr2	177502400	177502600	E65
chr2	177502600	177502800	E57
chr2	177502800	177503400	E65
chr2	177503400	177514400	E3
chr2	177514400	177515000	E2
chr2	177515000	177515200	E86
chr2	177515200	177515400	E36
chr2	177515400	177515800	E2
chr2	177515800	177516400	E36
chr2	177516400	177517000	E2
chr2	177517000	177517200	E36
chr2	177517200	177517400	E38
chr2	177517400	177517800	E36
chr2	177517800	177518400	E2
chr2	177518400	177519000	E87
chr2	177519000	177533000	E3
chr2	177533000	177533600	E65
chr2	177533600	177534000	E58
chr2	177534000	177534200	E57
chr2	177534200	177534600	E63
chr2	177534600	177535000	E58
chr2	177535000	177535400	E57
chr2	177535400	177536000	E65
chr2	177536000	177536200	E66
chr2	177536200	177536800	E65
chr2	177536800	177545200	E3
chr2	177545200	177545800	E65
chr2	177545800	177546000	E70
chr2	177546000	177547000	E65
chr2	177547000	177547200	E64
chr2	177547200	177547400	E58
chr2	177547400	177547600	E59
chr2	177547600	177547800	E58
chr2	177547800	177548000	E59
chr2	177548000	177548200	E56
chr2	177548200	177548400	E57
chr2	177548400	177548600	E70
chr2	177548600	177549000	E65
chr2	177549000	177553800	E4
chr2	177553800	177554000	E39
chr2	177554000	177574400	E3
chr2	177574400	177575000	E65
chr2	177575000	177594000	E3
chr2	177594000	177594600	E65
chr2	177594600	177594800	E64
chr2	177594800	177595200	E65
chr2	177595200	177608400	E3
chr2	177608400	177608800	E39
chr2	177608800	177616200	E3
chr2	177616200	177616400	E39
chr2	177616400	177617200	E2
chr2	177617200	177617400	E78
chr2	177617400	177617600	E1
chr2	177617600	177618000	E38
chr2	177618000	177618200	E1
chr2	177618200	177618400	E38
chr2	177618400	177618600	E6
chr2	177618600	177618800	E78
chr2	177618800	177620000	E4
chr2	177620000	177620200	E66
chr2	177620200	177620400	E67
chr2	177620400	177621000	E66
chr2	177621000	177622400	E4
chr2	177622400	177622600	E72
chr2	177622600	177622800	E5
chr2	177622800	177627800	E4
chr2	177627800	177628400	E66
chr2	177628400	177628600	E67
chr2	177628600	177628800	E66
chr2	177628800	177629000	E67
chr2	177629000	177629600	E66
chr2	177629600	177630000	E67
chr2	177630000	177630400	E66
chr2	177630400	177630600	E57
chr2	177630600	177634000	E4
chr2	177634000	177634200	E5
chr2	177634200	177638400	E4
chr2	177638400	177638600	E39
chr2	177638600	177639000	E4
chr2	177639000	177639200	E66
chr2	177639200	177639400	E64
chr2	177639400	177639800	E66
chr2	177639800	177640800	E57
chr2	177640800	177641000	E59
chr2	177641000	177641400	E60
chr2	177641400	177641600	E58
chr2	177641600	177641800	E56
chr2	177641800	177642000	E57
chr2	177642000	177642600	E65
chr2	177642600	177642800	E58
chr2	177642800	177643000	E56
chr2	177643000	177643400	E59
chr2	177643400	177643600	E60
chr2	177643600	177644400	E61
chr2	177644400	177644600	E60
chr2	177644600	177645000	E61
chr2	177645000	177645200	E59
chr2	177645200	177645400	E57
chr2	177645400	177645800	E59
chr2	177645800	177646200	E53
chr2	177646200	177646400	E61
chr2	177646400	177646600	E53
chr2	177646600	177646800	E58
chr2	177646800	177647200	E59
chr2	177647200	177647400	E57
chr2	177647400	177647600	E67
chr2	177647600	177648000	E66
chr2	177648000	177648200	E67
chr2	177648200	177648400	E66
chr2	177648400	177649600	E4
chr2	177649600	177650000	E90
chr2	177650000	177650600	E2
chr2	177650600	177651800	E3
chr2	177651800	177652000	E73
chr2	177652000	177676000	E3
chr2	177676000	177677000	E65
chr2	177677000	177677200	E57
chr2	177677200	177677400	E58
chr2	177677400	177677800	E55
chr2	177677800	177678000	E66
chr2	177678000	177678200	E65
chr2	177678200	177678400	E64
chr2	177678400	177678600	E65
chr2	177678600	177678800	E64
chr2	177678800	177679600	E57
chr2	177679600	177680000	E65
chr2	177680000	177680200	E5
chr2	177680200	177681200	E4
chr2	177681200	177681600	E65
chr2	177681600	177682000	E54
chr2	177682000	177682200	E53
chr2	177682200	177682400	E56
chr2	177682400	177682600	E59
chr2	177682600	177682800	E56
chr2	177682800	177683000	E57
chr2	177683000	177683800	E65
chr2	177683800	177694800	E3
chr2	177694800	177695000	E39
chr2	177695000	177696400	E65
chr2	177696400	177696600	E64
chr2	177696600	177696800	E65
chr2	177696800	177697000	E64
chr2	177697000	177697200	E58
chr2	177697200	177697400	E56
chr2	177697400	177697600	E57
chr2	177697600	177697800	E65
chr2	177697800	177706400	E3
chr2	177706400	177706600	E65
chr2	177706600	177707000	E55
chr2	177707000	177708200	E65
chr2	177708200	177714400	E3
chr2	177714400	177714600	E39
chr2	177714600	177719000	E3
chr2	177719000	177719200	E73
chr2	177719200	177726800	E3
chr2	177726800	177727000	E73
chr2	177727000	177741200	E3
chr2	177741200	177741600	E73
chr2	177741600	177824400	E3
chr2	177824400	177825000	E65
chr2	177825000	177825400	E64
chr2	177825400	177825600	E65
chr2	177825600	177836800	E3
chr2	177836800	177837000	E73
chr2	177837000	177841200	E3
chr2	177841200	177841400	E65
chr2	177841400	177841800	E57
chr2	177841800	177880200	E3
chr2	177880200	177880400	E73
chr2	177880400	177893800	E3
chr2	177893800	177894000	E39
chr2	177894000	177894800	E65
chr2	177894800	177895200	E84
chr2	177895200	177895600	E82
chr2	177895600	177896000	E56
chr2	177896000	177896200	E55
chr2	177896200	177896400	E70
chr2	177896400	177896600	E64
chr2	177896600	177896800	E65
chr2	177896800	177897200	E64
chr2	177897200	177897600	E65
chr2	177897600	177907400	E3
chr2	177907400	177907600	E39
chr2	177907600	177909600	E3
chr2	177909600	177910000	E39
chr2	177910000	177936400	E3
chr2	177936400	177936800	E65
chr2	177936800	177937200	E64
chr2	177937200	177938200	E65
chr2	177938200	177939000	E57
chr2	177939000	177939200	E65
chr2	177939200	177939600	E66
chr2	177939600	177940400	E65
chr2	177940400	177941600	E4
chr2	177941600	177943200	E3
chr2	177943200	177943400	E72
chr2	177943400	177945600	E3
chr2	177945600	177945800	E73
chr2	177945800	177962800	E3
chr2	177962800	177963000	E39
chr2	177963000	178012000	E3
chr2	178012000	178012200	E1
chr2	178012200	178012800	E2
chr2	178012800	178013000	E78
chr2	178013000	178013200	E36
chr2	178013200	178013400	E38
chr2	178013400	178013600	E37
chr2	178013600	178013800	E29
chr2	178013800	178018800	E3
chr2	178018800	178019000	E39
chr2	178019000	178026000	E3
chr2	178026000	178026200	E78
chr2	178026200	178026400	E38
chr2	178026400	178026600	E16
chr2	178026600	178027000	E14
chr2	178027000	178027200	E30
chr2	178027200	178027400	E16
chr2	178027400	178027600	E15
chr2	178027600	178028000	E18
chr2	178028000	178028200	E15
chr2	178028200	178028400	E16
chr2	178028400	178028600	E15
chr2	178028600	178028800	E14
chr2	178028800	178029000	E13
chr2	178029000	178031200	E12
chr2	178031200	178031400	E13
chr2	178031400	178031600	E14
chr2	178031600	178031800	E29
chr2	178031800	178032000	E17
chr2	178032000	178032400	E38
chr2	178032400	178032800	E40
chr2	178032800	178033000	E41
chr2	178033000	178033600	E40
chr2	178033600	178033800	E41
chr2	178033800	178034400	E42
chr2	178034400	178034600	E44
chr2	178034600	178034800	E43
chr2	178034800	178035000	E44
chr2	178035000	178035200	E45
chr2	178035200	178035600	E42
chr2	178035600	178035800	E41
chr2	178035800	178036000	E42
chr2	178036000	178036200	E43
chr2	178036200	178036400	E41
chr2	178036400	178036600	E43
chr2	178036600	178036800	E42
chr2	178036800	178037000	E40
chr2	178037000	178037200	E41
chr2	178037200	178037600	E40
chr2	178037600	178037800	E36
chr2	178037800	178038600	E2
chr2	178038600	178038800	E36
chr2	178038800	178039000	E38
chr2	178039000	178039200	E41
chr2	178039200	178039400	E43
chr2	178039400	178039600	E41
chr2	178039600	178039800	E42
chr2	178039800	178040000	E40
chr2	178040000	178040200	E39
chr2	178040200	178058200	E3
chr2	178058200	178058400	E39
chr2	178058400	178060000	E3
chr2	178060000	178062800	E2
chr2	178062800	178063000	E72
chr2	178063000	178063200	E5
chr2	178063200	178064000	E4
chr2	178064000	178064200	E90
chr2	178064200	178064400	E5
chr2	178064400	178065200	E4
chr2	178065200	178065400	E85
chr2	178065400	178065800	E84
chr2	178065800	178067000	E83
chr2	178067000	178067400	E17
chr2	178067400	178068000	E38
chr2	178068000	178068200	E37
chr2	178068200	178068600	E18
chr2	178068600	178068800	E35
chr2	178068800	178069000	E29
chr2	178069000	178069200	E31
chr2	178069200	178069600	E21
chr2	178069600	178069800	E30
chr2	178069800	178070000	E29
chr2	178070000	178070600	E38
chr2	178070600	178070800	E17
chr2	178070800	178071200	E38
chr2	178071200	178071600	E86
chr2	178071600	178072200	E40
chr2	178072200	178072400	E86
chr2	178072400	178073800	E38
chr2	178073800	178074200	E6
chr2	178074200	178074400	E38
chr2	178074400	178074600	E29
chr2	178074600	178074800	E35
chr2	178074800	178075000	E34
chr2	178075000	178075200	E35
chr2	178075200	178075400	E34
chr2	178075400	178075800	E30
chr2	178075800	178076000	E13
chr2	178076000	178077200	E12
chr2	178077200	178077400	E15
chr2	178077400	178078000	E11
chr2	178078000	178078400	E12
chr2	178078400	178078600	E23
chr2	178078600	178079000	E21
chr2	178079000	178079200	E20
chr2	178079200	178079600	E30
chr2	178079600	178080000	E88
chr2	178080000	178080200	E87
chr2	178080200	178080400	E88
chr2	178080400	178080600	E34
chr2	178080600	178081000	E35
chr2	178081000	178081200	E18
chr2	178081200	178081600	E35
chr2	178081600	178081800	E18
chr2	178081800	178083400	E35
chr2	178083400	178083600	E34
chr2	178083600	178083800	E36
chr2	178083800	178084600	E2
chr2	178084600	178084800	E86
chr2	178084800	178085000	E36
chr2	178085000	178085200	E89
chr2	178085200	178085400	E17
chr2	178085400	178085600	E38
chr2	178085600	178085800	E37
chr2	178085800	178086200	E17
chr2	178086200	178086600	E37
chr2	178086600	178086800	E90
chr2	178086800	178087000	E1
chr2	178087000	178087200	E6
chr2	178087200	178087600	E37
chr2	178087600	178087800	E16
chr2	178087800	178088000	E29
chr2	178088000	178088200	E17
chr2	178088200	178088600	E38
chr2	178088600	178088800	E35
chr2	178088800	178089000	E89
chr2	178089000	178089400	E2
chr2	178089400	178089600	E88
chr2	178089600	178089800	E35
chr2	178089800	178090200	E34
chr2	178090200	178090600	E35
chr2	178090600	178091000	E18
chr2	178091000	178091200	E35
chr2	178091200	178091800	E18
chr2	178091800	178092000	E19
chr2	178092000	178092200	E18
chr2	178092200	178092400	E27
chr2	178092400	178092600	E26
chr2	178092600	178092800	E27
chr2	178092800	178093000	E26
chr2	178093000	178093200	E22
chr2	178093200	178093400	E25
chr2	178093400	178093600	E26
chr2	178093600	178093800	E25
chr2	178093800	178094000	E20
chr2	178094000	178094200	E30
chr2	178094200	178094800	E31
chr2	178094800	178095400	E18
chr2	178095400	178095600	E20
chr2	178095600	178095800	E27
chr2	178095800	178096000	E26
chr2	178096000	178096200	E25
chr2	178096200	178096600	E26
chr2	178096600	178097000	E19
chr2	178097000	178097200	E27
chr2	178097200	178097400	E26
chr2	178097400	178097800	E21
chr2	178097800	178098000	E20
chr2	178098000	178098200	E21
chr2	178098200	178098400	E22
chr2	178098400	178100000	E23
chr2	178100000	178100400	E24
chr2	178100400	178100600	E23
chr2	178100600	178100800	E22
chr2	178100800	178101200	E23
chr2	178101200	178101600	E21
chr2	178101600	178102000	E25
chr2	178102000	178102600	E26
chr2	178102600	178103000	E25
chr2	178103000	178103200	E26
chr2	178103200	178103400	E25
chr2	178103400	178103800	E21
chr2	178103800	178105400	E12
chr2	178105400	178105600	E13
chr2	178105600	178105800	E12
chr2	178105800	178106000	E21
chr2	178106000	178106200	E13
chr2	178106200	178106400	E23
chr2	178106400	178107400	E12
chr2	178107400	178107600	E11
chr2	178107600	178108000	E23
chr2	178108000	178108200	E13
chr2	178108200	178108400	E31
chr2	178108400	178108600	E30
chr2	178108600	178109200	E88
chr2	178109200	178109800	E29
chr2	178109800	178110000	E30
chr2	178110000	178110200	E29
chr2	178110200	178110400	E33
chr2	178110400	178111000	E32
chr2	178111000	178111200	E34
chr2	178111200	178111400	E18
chr2	178111400	178111800	E34
chr2	178111800	178112200	E35
chr2	178112200	178113000	E34
chr2	178113000	178113200	E35
chr2	178113200	178114000	E34
chr2	178114000	178114400	E18
chr2	178114400	178114600	E35
chr2	178114600	178114800	E34
chr2	178114800	178115200	E35
chr2	178115200	178115400	E34
chr2	178115400	178115600	E33
chr2	178115600	178115800	E34
chr2	178115800	178116000	E28
chr2	178116000	178116200	E30
chr2	178116200	178116600	E31
chr2	178116600	178116800	E29
chr2	178116800	178117800	E31
chr2	178117800	178118000	E30
chr2	178118000	178118200	E27
chr2	178118200	178118400	E18
chr2	178118400	178118800	E28
chr2	178118800	178119000	E27
chr2	178119000	178120200	E25
chr2	178120200	178120600	E27
chr2	178120600	178120800	E18
chr2	178120800	178121000	E27
chr2	178121000	178121200	E18
chr2	178121200	178121400	E37
chr2	178121400	178122000	E6
chr2	178122000	178122200	E34
chr2	178122200	178122400	E6
chr2	178122400	178122600	E74
chr2	178122600	178122800	E88
chr2	178122800	178123600	E35
chr2	178123600	178124000	E34
chr2	178124000	178124400	E35
chr2	178124400	178124600	E34
chr2	178124600	178125000	E18
chr2	178125000	178125600	E30
chr2	178125600	178125800	E31
chr2	178125800	178126000	E30
chr2	178126000	178126200	E14
chr2	178126200	178127000	E13
chr2	178127000	178127200	E12
chr2	178127200	178127600	E14
chr2	178127600	178127800	E13
chr2	178127800	178128800	E12
chr2	178128800	178129000	E11
chr2	178129000	178129200	E81
chr2	178129200	178129400	E11
chr2	178129400	178129600	E81
chr2	178129600	178130200	E12
chr2	178130200	178130400	E11
chr2	178130400	178130800	E13
chr2	178130800	178131000	E14
chr2	178131000	178131200	E15
chr2	178131200	178131400	E16
chr2	178131400	178131600	E42
chr2	178131600	178132000	E40
chr2	178132000	178132200	E78
chr2	178132200	178132400	E86
chr2	178132400	178132600	E36
chr2	178132600	178138400	E2
chr2	178138400	178138600	E36
chr2	178138600	178139200	E38
chr2	178139200	178139400	E36
chr2	178139400	178139600	E37
chr2	178139600	178139800	E38
chr2	178139800	178140200	E16
chr2	178140200	178140400	E15
chr2	178140400	178140800	E16
chr2	178140800	178145800	E2
chr2	178145800	178146000	E36
chr2	178146000	178146200	E38
chr2	178146200	178146400	E5
chr2	178146400	178146800	E6
chr2	178146800	178147200	E85
chr2	178147200	178147400	E84
chr2	178147400	178147600	E85
chr2	178147600	178148400	E4
chr2	178148400	178148800	E66
chr2	178148800	178151600	E4
chr2	178151600	178151800	E78
chr2	178151800	178152200	E37
chr2	178152200	178152400	E6
chr2	178152400	178152800	E32
chr2	178152800	178153000	E31
chr2	178153000	178153200	E29
chr2	178153200	178153400	E37
chr2	178153400	178154000	E38
chr2	178154000	178160000	E4
chr2	178160000	178160200	E84
chr2	178160200	178160400	E30
chr2	178160400	178160800	E20
chr2	178160800	178161000	E19
chr2	178161000	178161200	E88
chr2	178161200	178161400	E87
chr2	178161400	178162200	E2
chr2	178162200	178162400	E5
chr2	178162400	178163400	E2
chr2	178163400	178163600	E36
chr2	178163600	178164800	E2
chr2	178164800	178165000	E39
chr2	178165000	178176600	E3
chr2	178176600	178176800	E39
chr2	178176800	178179600	E3
chr2	178179600	178180400	E39
chr2	178180400	178191000	E3
chr2	178191000	178191200	E39
chr2	178191200	178193800	E2
chr2	178193800	178194000	E72
chr2	178194000	178195800	E2
chr2	178195800	178196000	E35
chr2	178196000	178196200	E18
chr2	178196200	178196400	E27
chr2	178196400	178196600	E19
chr2	178196600	178196800	E21
chr2	178196800	178197200	E13
chr2	178197200	178197400	E21
chr2	178197400	178197600	E13
chr2	178197600	178197800	E14
chr2	178197800	178198000	E30
chr2	178198000	178198400	E37
chr2	178198400	178198600	E16
chr2	178198600	178199000	E17
chr2	178199000	178199200	E37
chr2	178199200	178199400	E17
chr2	178199400	178199600	E16
chr2	178199600	178199800	E20
chr2	178199800	178200200	E15
chr2	178200200	178200800	E17
chr2	178200800	178201000	E37
chr2	178201000	178201200	E6
chr2	178201200	178201400	E5
chr2	178201400	178201800	E4
chr2	178201800	178202200	E5
chr2	178202200	178202800	E4
chr2	178202800	178203000	E5
chr2	178203000	178204200	E4
chr2	178204200	178204400	E72
chr2	178204400	178210600	E2
chr2	178210600	178210800	E36
chr2	178210800	178211200	E2
chr2	178211200	178211400	E35
chr2	178211400	178211600	E34
chr2	178211600	178211800	E35
chr2	178211800	178212000	E18
chr2	178212000	178212400	E27
chr2	178212400	178212600	E28
chr2	178212600	178212800	E27
chr2	178212800	178213000	E28
chr2	178213000	178213400	E27
chr2	178213400	178213600	E28
chr2	178213600	178213800	E27
chr2	178213800	178214000	E32
chr2	178214000	178214200	E33
chr2	178214200	178214600	E34
chr2	178214600	178215600	E33
chr2	178215600	178215800	E32
chr2	178215800	178216200	E33
chr2	178216200	178216400	E34
chr2	178216400	178216600	E32
chr2	178216600	178217000	E44
chr2	178217000	178217200	E45
chr2	178217200	178217800	E44
chr2	178217800	178218000	E26
chr2	178218000	178218200	E27
chr2	178218200	178218400	E34
chr2	178218400	178218800	E35
chr2	178218800	178219000	E34
chr2	178219000	178219400	E18
chr2	178219400	178219600	E35
chr2	178219600	178220000	E28
chr2	178220000	178220200	E35
chr2	178220200	178220600	E26
chr2	178220600	178220800	E20
chr2	178220800	178221200	E26
chr2	178221200	178221400	E27
chr2	178221400	178221600	E26
chr2	178221600	178221800	E25
chr2	178221800	178222000	E26
chr2	178222000	178222200	E28
chr2	178222200	178222400	E18
chr2	178222400	178222600	E26
chr2	178222600	178223000	E25
chr2	178223000	178223400	E22
chr2	178223400	178223600	E18
chr2	178223600	178223800	E20
chr2	178223800	178224200	E26
chr2	178224200	178224400	E28
chr2	178224400	178224600	E35
chr2	178224600	178224800	E18
chr2	178224800	178225000	E28
chr2	178225000	178225200	E19
chr2	178225200	178225400	E29
chr2	178225400	178225600	E8
chr2	178225600	178226200	E6
chr2	178226200	178226400	E7
chr2	178226400	178226600	E6
chr2	178226600	178226800	E37
chr2	178226800	178227000	E30
chr2	178227000	178227200	E29
chr2	178227200	178227400	E37
chr2	178227400	178227600	E64
chr2	178227600	178228000	E63
chr2	178228000	178228200	E67
chr2	178228200	178228600	E66
chr2	178228600	178228800	E6
chr2	178228800	178229000	E38
chr2	178229000	178229200	E78
chr2	178229200	178229800	E4
chr2	178229800	178245400	E3
chr2	178245400	178246000	E2
chr2	178246000	178246200	E89
chr2	178246200	178251800	E2
chr2	178251800	178252000	E36
chr2	178252000	178256600	E2
chr2	178256600	178256800	E87
chr2	178256800	178257000	E88
chr2	178257000	178257200	E13
chr2	178257200	178257400	E11
chr2	178257400	178257600	E79
chr2	178257600	178257800	E81
chr2	178257800	178258000	E10
chr2	178258000	178258200	E16
chr2	178258200	178258400	E17
chr2	178258400	178258600	E38
chr2	178258600	178259400	E2
chr2	178259400	178259600	E36
chr2	178259600	178260000	E2
chr2	178260000	178260200	E1
chr2	178260200	178262400	E2
chr2	178262400	178263000	E87
chr2	178263000	178269000	E3
chr2	178269000	178269200	E87
chr2	178269200	178269600	E2
chr2	178269600	178270400	E36
chr2	178270400	178270800	E2
chr2	178270800	178271000	E36
chr2	178271000	178273400	E2
chr2	178273400	178273600	E35
chr2	178273600	178273800	E2
chr2	178273800	178274200	E35
chr2	178274200	178274400	E2
chr2	178274400	178275200	E35
chr2	178275200	178275400	E34
chr2	178275400	178275800	E33
chr2	178275800	178276200	E34
chr2	178276200	178276600	E35
chr2	178276600	178277600	E2
chr2	178277600	178279000	E35
chr2	178279000	178279200	E34
chr2	178279200	178279400	E18
chr2	178279400	178279800	E35
chr2	178279800	178280000	E34
chr2	178280000	178280200	E28
chr2	178280200	178280400	E18
chr2	178280400	178280600	E19
chr2	178280600	178280800	E18
chr2	178280800	178281200	E19
chr2	178281200	178281400	E26
chr2	178281400	178281600	E88
chr2	178281600	178281800	E35
chr2	178281800	178282000	E18
chr2	178282000	178282800	E35
chr2	178282800	178283000	E18
chr2	178283000	178284000	E35
chr2	178284000	178284200	E18
chr2	178284200	178285800	E35
chr2	178285800	178286400	E2
chr2	178286400	178286600	E39
chr2	178286600	178294600	E3
chr2	178294600	178295000	E72
chr2	178295000	178295200	E36
chr2	178295200	178303200	E2
chr2	178303200	178303400	E36
chr2	178303400	178305200	E2
chr2	178305200	178305400	E72
chr2	178305400	178307800	E3
chr2	178307800	178308200	E39
chr2	178308200	178312200	E3
chr2	178312200	178312600	E39
chr2	178312600	178319800	E3
chr2	178319800	178320000	E39
chr2	178320000	178331200	E3
chr2	178331200	178331600	E5
chr2	178331600	178331800	E72
chr2	178331800	178338200	E2
chr2	178338200	178339400	E3
chr2	178339400	178339600	E2
chr2	178339600	178348000	E3
chr2	178348000	178348200	E5
chr2	178348200	178348400	E89
chr2	178348400	178351400	E2
chr2	178351400	178351600	E36
chr2	178351600	178354600	E2
chr2	178354600	178355200	E87
chr2	178355200	178355400	E39
chr2	178355400	178365200	E3
chr2	178365200	178365600	E39
chr2	178365600	178378200	E3
chr2	178378200	178379200	E2
chr2	178379200	178379400	E89
chr2	178379400	178379600	E36
chr2	178379600	178382400	E2
chr2	178382400	178384200	E3
chr2	178384200	178384600	E65
chr2	178384600	178385000	E64
chr2	178385000	178385600	E65
chr2	178385600	178389200	E3
chr2	178389200	178389600	E87
chr2	178389600	178395200	E2
chr2	178395200	178395600	E87
chr2	178395600	178400800	E2
chr2	178400800	178401000	E36
chr2	178401000	178401200	E2
chr2	178401200	178401400	E36
chr2	178401400	178402400	E2
chr2	178402400	178403200	E87
chr2	178403200	178403400	E88
chr2	178403400	178403800	E87
chr2	178403800	178405000	E2
chr2	178405000	178405200	E36
chr2	178405200	178408200	E2
chr2	178408200	178408400	E88
chr2	178408400	178409200	E87
chr2	178409200	178414000	E2
chr2	178414000	178414800	E35
chr2	178414800	178415200	E2
chr2	178415200	178415800	E35
chr2	178415800	178416200	E34
chr2	178416200	178416400	E33
chr2	178416400	178416600	E32
chr2	178416600	178416800	E25
chr2	178416800	178417000	E23
chr2	178417000	178418200	E12
chr2	178418200	178418400	E13
chr2	178418400	178418800	E15
chr2	178418800	178419000	E17
chr2	178419000	178421200	E2
chr2	178421200	178436400	E3
chr2	178436400	178436800	E87
chr2	178436800	178437200	E88
chr2	178437200	178437400	E27
chr2	178437400	178437800	E88
chr2	178437800	178438000	E87
chr2	178438000	178444800	E3
chr2	178444800	178445000	E73
chr2	178445000	178457800	E3
chr2	178457800	178459200	E4
chr2	178459200	178459400	E5
chr2	178459400	178459800	E4
chr2	178459800	178460200	E85
chr2	178460200	178460400	E84
chr2	178460400	178461200	E85
chr2	178461200	178462200	E4
chr2	178462200	178462600	E2
chr2	178462600	178463000	E87
chr2	178463000	178463400	E88
chr2	178463400	178463600	E19
chr2	178463600	178463800	E26
chr2	178463800	178464200	E27
chr2	178464200	178464600	E88
chr2	178464600	178465000	E87
chr2	178465000	178466800	E2
chr2	178466800	178468200	E87
chr2	178468200	178468600	E2
chr2	178468600	178468800	E87
chr2	178468800	178469000	E88
chr2	178469000	178469200	E29
chr2	178469200	178469400	E15
chr2	178469400	178471000	E87
chr2	178471000	178473800	E3
chr2	178473800	178474000	E73
chr2	178474000	178476600	E3
chr2	178476600	178476800	E39
chr2	178476800	178477200	E4
chr2	178477200	178477400	E78
chr2	178477400	178479400	E2
chr2	178479400	178479600	E89
chr2	178479600	178482200	E2
chr2	178482200	178482400	E34
chr2	178482400	178482600	E35
chr2	178482600	178482800	E31
chr2	178482800	178483200	E23
chr2	178483200	178484000	E12
chr2	178484000	178484200	E13
chr2	178484200	178484400	E16
chr2	178484400	178484600	E17
chr2	178484600	178486400	E4
chr2	178486400	178486600	E85
chr2	178486600	178486800	E84
chr2	178486800	178487200	E83
chr2	178487200	178487800	E82
chr2	178487800	178488000	E83
chr2	178488000	178488200	E16
chr2	178488200	178488400	E17
chr2	178488400	178488600	E37
chr2	178488600	178489000	E17
chr2	178489000	178489200	E38
chr2	178489200	178489400	E17
chr2	178489400	178490400	E38
chr2	178490400	178490600	E37
chr2	178490600	178491000	E29
chr2	178491000	178491400	E59
chr2	178491400	178491600	E16
chr2	178491600	178492200	E65
chr2	178492200	178492800	E4
chr2	178492800	178493000	E38
chr2	178493000	178493400	E16
chr2	178493400	178493600	E15
chr2	178493600	178493800	E20
chr2	178493800	178494200	E24
chr2	178494200	178494400	E14
chr2	178494400	178494600	E15
chr2	178494600	178495200	E88
chr2	178495200	178495400	E87
chr2	178495400	178495800	E38
chr2	178495800	178496000	E17
chr2	178496000	178496600	E38
chr2	178496600	178496800	E37
chr2	178496800	178497200	E6
chr2	178497200	178497800	E87
chr2	178497800	178498600	E88
chr2	178498600	178498800	E18
chr2	178498800	178499200	E19
chr2	178499200	178499400	E30
chr2	178499400	178499600	E15
chr2	178499600	178499800	E88
chr2	178499800	178500200	E38
chr2	178500200	178500400	E5
chr2	178500400	178501600	E4
chr2	178501600	178501800	E5
chr2	178501800	178502200	E4
chr2	178502200	178502400	E36
chr2	178502400	178503200	E4
chr2	178503200	178504200	E85
chr2	178504200	178505200	E4
chr2	178505200	178505600	E65
chr2	178505600	178506000	E17
chr2	178506000	178506200	E38
chr2	178506200	178506400	E78
chr2	178506400	178511400	E4
chr2	178511400	178511800	E5
chr2	178511800	178516600	E4
chr2	178516600	178516800	E5
chr2	178516800	178527000	E4
chr2	178527000	178527600	E85
chr2	178527600	178527800	E84
chr2	178527800	178528000	E85
chr2	178528000	178528200	E84
chr2	178528200	178528400	E85
chr2	178528400	178528600	E84
chr2	178528600	178529800	E85
chr2	178529800	178530000	E65
chr2	178530000	178534800	E4
chr2	178534800	178535000	E85
chr2	178535000	178535600	E84
chr2	178535600	178536000	E83
chr2	178536000	178536200	E84
chr2	178536200	178536400	E85
chr2	178536400	178537000	E83
chr2	178537000	178537200	E84
chr2	178537200	178537800	E38
chr2	178537800	178538000	E78
chr2	178538000	178538200	E33
chr2	178538200	178538800	E34
chr2	178538800	178539200	E87
chr2	178539200	178539400	E88
chr2	178539400	178539600	E87
chr2	178539600	178540000	E19
chr2	178540000	178540200	E24
chr2	178540200	178540400	E22
chr2	178540400	178540800	E21
chr2	178540800	178541400	E30
chr2	178541400	178541800	E37
chr2	178541800	178542000	E70
chr2	178542000	178542600	E65
chr2	178542600	178542800	E4
chr2	178542800	178572000	E3
chr2	178572000	178573600	E4
chr2	178573600	178573800	E85
chr2	178573800	178574000	E84
chr2	178574000	178574200	E8
chr2	178574200	178575200	E85
chr2	178575200	178577000	E4
chr2	178577000	178577600	E85
chr2	178577600	178579000	E4
chr2	178579000	178579200	E84
chr2	178579200	178579400	E83
chr2	178579400	178579600	E82
chr2	178579600	178579800	E13
chr2	178579800	178580000	E15
chr2	178580000	178580200	E16
chr2	178580200	178580400	E15
chr2	178580400	178580600	E83
chr2	178580600	178580800	E82
chr2	178580800	178581000	E83
chr2	178581000	178581400	E84
chr2	178581400	178582000	E85
chr2	178582000	178583600	E4
chr2	178583600	178583800	E90
chr2	178583800	178588800	E2
chr2	178588800	178589200	E87
chr2	178589200	178589400	E18
chr2	178589400	178589800	E16
chr2	178589800	178590000	E39
chr2	178590000	178603400	E3
chr2	178603400	178603600	E39
chr2	178603600	178603800	E40
chr2	178603800	178604000	E39
chr2	178604000	178604600	E3
chr2	178604600	178604800	E39
chr2	178604800	178605800	E3
chr2	178605800	178606000	E73
chr2	178606000	178610600	E3
chr2	178610600	178611000	E39
chr2	178611000	178611200	E40
chr2	178611200	178611600	E41
chr2	178611600	178611800	E38
chr2	178611800	178612000	E40
chr2	178612000	178612200	E39
chr2	178612200	178617000	E3
chr2	178617000	178617400	E4
chr2	178617400	178617600	E39
chr2	178617600	178617800	E38
chr2	178617800	178618000	E16
chr2	178618000	178618200	E15
chr2	178618200	178618400	E14
chr2	178618400	178618600	E44
chr2	178618600	178618800	E43
chr2	178618800	178619000	E15
chr2	178619000	178619600	E14
chr2	178619600	178619800	E17
chr2	178619800	178620200	E38
chr2	178620200	178620800	E2
chr2	178620800	178621200	E36
chr2	178621200	178623200	E2
chr2	178623200	178623400	E87
chr2	178623400	178623600	E29
chr2	178623600	178624000	E88
chr2	178624000	178624200	E87
chr2	178624200	178628200	E3
chr2	178628200	178628400	E87
chr2	178628400	178628600	E29
chr2	178628600	178628800	E37
chr2	178628800	178629000	E36
chr2	178629000	178630400	E2
chr2	178630400	178630600	E36
chr2	178630600	178631800	E2
chr2	178631800	178632400	E87
chr2	178632400	178632600	E88
chr2	178632600	178632800	E32
chr2	178632800	178633000	E26
chr2	178633000	178633200	E27
chr2	178633200	178633400	E18
chr2	178633400	178680600	E3
chr2	178680600	178681200	E39
chr2	178681200	178754600	E3
chr2	178754600	178754800	E39
chr2	178754800	178767800	E3
chr2	178767800	178768000	E39
chr2	178768000	178770400	E3
chr2	178770400	178771200	E5
chr2	178771200	178780000	E3
chr2	178780000	178780200	E73
chr2	178780200	178797000	E3
chr2	178797000	178797400	E77
chr2	178797400	178800000	E3
chr2	178800000	178800200	E65
chr2	178800200	178800600	E55
chr2	178800600	178800800	E58
chr2	178800800	178801800	E65
chr2	178801800	178848400	E3
chr2	178848400	178848800	E39
chr2	178848800	178889200	E3
chr2	178889200	178889600	E73
chr2	178889600	178922400	E3
chr2	178922400	178922600	E73
chr2	178922600	178936200	E3
chr2	178936200	178936800	E4
chr2	178936800	178937400	E5
chr2	178937400	178937600	E78
chr2	178937600	178938000	E39
chr2	178938000	178974400	E3
chr2	178974400	178974600	E39
chr2	178974600	178974800	E2
chr2	178974800	178975000	E39
chr2	178975000	178976400	E2
chr2	178976400	178976600	E36
chr2	178976600	178976800	E15
chr2	178976800	178977200	E11
chr2	178977200	178977400	E12
chr2	178977400	178977600	E11
chr2	178977600	178977800	E9
chr2	178977800	178978200	E79
chr2	178978200	178981400	E4
chr2	178981400	178981600	E72
chr2	178981600	178982200	E2
chr2	178982200	178982400	E36
chr2	178982400	178989200	E2
chr2	178989200	178989400	E36
chr2	178989400	178990000	E2
chr2	178990000	178990200	E78
chr2	178990200	178990800	E2
chr2	178990800	178991000	E36
chr2	178991000	178992200	E2
chr2	178992200	178992400	E36
chr2	178992400	178992800	E38
chr2	178992800	178993000	E29
chr2	178993000	178993400	E37
chr2	178993400	178993600	E86
chr2	178993600	178994000	E38
chr2	178994000	178994200	E89
chr2	178994200	178997000	E2
chr2	178997000	178997400	E17
chr2	178997400	178997600	E72
chr2	178997600	178998800	E4
chr2	178998800	178999000	E5
chr2	178999000	179002200	E3
chr2	179002200	179002400	E73
chr2	179002400	179025400	E3
chr2	179025400	179025600	E39
chr2	179025600	179028200	E3
chr2	179028200	179028600	E39
chr2	179028600	179055200	E3
chr2	179055200	179055400	E70
chr2	179055400	179055600	E30
chr2	179055600	179055800	E42
chr2	179055800	179056000	E43
chr2	179056000	179056400	E42
chr2	179056400	179056600	E41
chr2	179056600	179056800	E40
chr2	179056800	179058000	E4
chr2	179058000	179058200	E1
chr2	179058200	179058400	E17
chr2	179058400	179058600	E50
chr2	179058600	179058800	E10
chr2	179058800	179059000	E81
chr2	179059000	179059400	E79
chr2	179059400	179059600	E80
chr2	179059600	179059800	E11
chr2	179059800	179060000	E10
chr2	179060000	179060200	E62
chr2	179060200	179060400	E61
chr2	179060400	179060600	E59
chr2	179060600	179060800	E56
chr2	179060800	179061000	E59
chr2	179061000	179061200	E17
chr2	179061200	179061400	E68
chr2	179061400	179062200	E69
chr2	179062200	179064000	E4
chr2	179064000	179064400	E2
chr2	179064400	179064600	E36
chr2	179064600	179068200	E2
chr2	179068200	179069800	E85
chr2	179069800	179070200	E84
chr2	179070200	179070400	E85
chr2	179070400	179072200	E4
chr2	179072200	179072400	E90
chr2	179072400	179074200	E4
chr2	179074200	179075600	E85
chr2	179075600	179076000	E84
chr2	179076000	179076200	E83
chr2	179076200	179076400	E82
chr2	179076400	179076600	E10
chr2	179076600	179076800	E82
chr2	179076800	179077800	E84
chr2	179077800	179079200	E85
chr2	179079200	179079400	E64
chr2	179079400	179079600	E70
chr2	179079600	179080600	E66
chr2	179080600	179080800	E65
chr2	179080800	179081000	E64
chr2	179081000	179081200	E65
chr2	179081200	179081400	E57
chr2	179081400	179081600	E58
chr2	179081600	179081800	E64
chr2	179081800	179082000	E65
chr2	179082000	179082200	E56
chr2	179082200	179082400	E55
chr2	179082400	179083200	E85
chr2	179083200	179083400	E84
chr2	179083400	179085400	E85
chr2	179085400	179085800	E84
chr2	179085800	179086000	E85
chr2	179086000	179087800	E4
chr2	179087800	179088400	E85
chr2	179088400	179088800	E84
chr2	179088800	179089000	E83
chr2	179089000	179089400	E85
chr2	179089400	179089800	E84
chr2	179089800	179090000	E85
chr2	179090000	179090200	E84
chr2	179090200	179090800	E85
chr2	179090800	179091000	E84
chr2	179091000	179091200	E6
chr2	179091200	179091400	E38
chr2	179091400	179091600	E17
chr2	179091600	179091800	E38
chr2	179091800	179093800	E65
chr2	179093800	179094000	E66
chr2	179094000	179094200	E67
chr2	179094200	179094400	E55
chr2	179094400	179094600	E53
chr2	179094600	179094800	E59
chr2	179094800	179095000	E58
chr2	179095000	179095200	E56
chr2	179095200	179095400	E59
chr2	179095400	179095600	E56
chr2	179095600	179095800	E63
chr2	179095800	179096000	E56
chr2	179096000	179096200	E49
chr2	179096200	179096400	E38
chr2	179096400	179096600	E90
chr2	179096600	179097000	E38
chr2	179097000	179097200	E57
chr2	179097200	179097400	E36
chr2	179097400	179098000	E65
chr2	179098000	179098200	E86
chr2	179098200	179098800	E2
chr2	179098800	179099000	E36
chr2	179099000	179099600	E2
chr2	179099600	179099800	E36
chr2	179099800	179100200	E2
chr2	179100200	179100400	E5
chr2	179100400	179101800	E4
chr2	179101800	179102400	E65
chr2	179102400	179102600	E55
chr2	179102600	179102800	E57
chr2	179102800	179103200	E55
chr2	179103200	179105000	E4
chr2	179105000	179105600	E66
chr2	179105600	179106000	E65
chr2	179106000	179106200	E64
chr2	179106200	179106400	E63
chr2	179106400	179106600	E53
chr2	179106600	179106800	E60
chr2	179106800	179107200	E14
chr2	179107200	179107400	E15
chr2	179107400	179107600	E16
chr2	179107600	179107800	E85
chr2	179107800	179108600	E84
chr2	179108600	179108800	E6
chr2	179108800	179109000	E54
chr2	179109000	179109600	E57
chr2	179109600	179109800	E68
chr2	179109800	179110000	E51
chr2	179110000	179110200	E68
chr2	179110200	179110600	E51
chr2	179110600	179111000	E68
chr2	179111000	179111200	E51
chr2	179111200	179111400	E53
chr2	179111400	179111600	E60
chr2	179111600	179111800	E59
chr2	179111800	179112000	E15
chr2	179112000	179112200	E16
chr2	179112200	179112600	E82
chr2	179112600	179112800	E83
chr2	179112800	179113400	E85
chr2	179113400	179113600	E65
chr2	179113600	179113800	E38
chr2	179113800	179114000	E6
chr2	179114000	179114200	E38
chr2	179114200	179114800	E17
chr2	179114800	179115000	E59
chr2	179115000	179115200	E49
chr2	179115200	179115400	E9
chr2	179115400	179115600	E82
chr2	179115600	179115800	E84
chr2	179115800	179116000	E82
chr2	179116000	179116200	E84
chr2	179116200	179116400	E85
chr2	179116400	179116600	E84
chr2	179116600	179116800	E83
chr2	179116800	179118000	E85
chr2	179118000	179118400	E4
chr2	179118400	179118600	E66
chr2	179118600	179119000	E67
chr2	179119000	179119200	E57
chr2	179119200	179119400	E58
chr2	179119400	179119600	E57
chr2	179119600	179120000	E53
chr2	179120000	179120200	E67
chr2	179120200	179120800	E54
chr2	179120800	179121000	E53
chr2	179121000	179121400	E59
chr2	179121400	179121600	E58
chr2	179121600	179121800	E57
chr2	179121800	179123000	E65
chr2	179123000	179124400	E85
chr2	179124400	179124600	E84
chr2	179124600	179125600	E85
chr2	179125600	179128200	E4
chr2	179128200	179128400	E1
chr2	179128400	179129000	E65
chr2	179129000	179129400	E64
chr2	179129400	179130200	E65
chr2	179130200	179130400	E57
chr2	179130400	179130600	E59
chr2	179130600	179131000	E54
chr2	179131000	179131200	E57
chr2	179131200	179131400	E67
chr2	179131400	179131600	E66
chr2	179131600	179131800	E84
chr2	179131800	179132000	E85
chr2	179132000	179135000	E4
chr2	179135000	179135600	E85
chr2	179135600	179136000	E84
chr2	179136000	179136200	E83
chr2	179136200	179136600	E84
chr2	179136600	179137000	E83
chr2	179137000	179137600	E84
chr2	179137600	179138600	E85
chr2	179138600	179138800	E84
chr2	179138800	179139800	E85
chr2	179139800	179140600	E84
chr2	179140600	179140800	E41
chr2	179140800	179141400	E40
chr2	179141400	179141600	E38
chr2	179141600	179141800	E6
chr2	179141800	179142400	E38
chr2	179142400	179142600	E40
chr2	179142600	179142800	E42
chr2	179142800	179143600	E17
chr2	179143600	179144000	E38
chr2	179144000	179144200	E36
chr2	179144200	179145200	E2
chr2	179145200	179145400	E36
chr2	179145400	179146000	E2
chr2	179146000	179146200	E78
chr2	179146200	179146400	E38
chr2	179146400	179146600	E41
chr2	179146600	179146800	E40
chr2	179146800	179147000	E42
chr2	179147000	179147200	E43
chr2	179147200	179147400	E41
chr2	179147400	179147800	E43
chr2	179147800	179148000	E40
chr2	179148000	179148200	E38
chr2	179148200	179148400	E6
chr2	179148400	179148600	E7
chr2	179148600	179148800	E40
chr2	179148800	179149000	E38
chr2	179149000	179149200	E36
chr2	179149200	179156400	E2
chr2	179156400	179163200	E4
chr2	179163200	179163400	E5
chr2	179163400	179163600	E1
chr2	179163600	179164000	E85
chr2	179164000	179166000	E2
chr2	179166000	179166200	E36
chr2	179166200	179166800	E2
chr2	179166800	179167000	E36
chr2	179167000	179168400	E2
chr2	179168400	179168600	E5
chr2	179168600	179170000	E4
chr2	179170000	179170400	E38
chr2	179170400	179170800	E65
chr2	179170800	179171000	E55
chr2	179171000	179171200	E38
chr2	179171200	179171400	E64
chr2	179171400	179173200	E65
chr2	179173200	179173400	E57
chr2	179173400	179173600	E65
chr2	179173600	179173800	E66
chr2	179173800	179179600	E4
chr2	179179600	179180200	E65
chr2	179180200	179180600	E66
chr2	179180600	179181200	E65
chr2	179181200	179187400	E3
chr2	179187400	179188200	E65
chr2	179188200	179188600	E59
chr2	179188600	179189200	E60
chr2	179189200	179189600	E58
chr2	179189600	179189800	E63
chr2	179189800	179190200	E17
chr2	179190200	179190400	E38
chr2	179190400	179190600	E75
chr2	179190600	179191000	E37
chr2	179191000	179191200	E38
chr2	179191200	179191400	E40
chr2	179191400	179191600	E41
chr2	179191600	179192200	E42
chr2	179192200	179192400	E43
chr2	179192400	179192800	E45
chr2	179192800	179193200	E44
chr2	179193200	179193400	E45
chr2	179193400	179193600	E44
chr2	179193600	179193800	E40
chr2	179193800	179194600	E38
chr2	179194600	179195000	E37
chr2	179195000	179195200	E29
chr2	179195200	179195600	E14
chr2	179195600	179195800	E83
chr2	179195800	179196800	E84
chr2	179196800	179197000	E83
chr2	179197000	179197200	E84
chr2	179197200	179197800	E85
chr2	179197800	179198400	E4
chr2	179198400	179198600	E86
chr2	179198600	179199600	E2
chr2	179199600	179199800	E36
chr2	179199800	179200000	E2
chr2	179200000	179200400	E36
chr2	179200400	179204800	E2
chr2	179204800	179205000	E36
chr2	179205000	179214600	E4
chr2	179214600	179214800	E5
chr2	179214800	179224800	E4
chr2	179224800	179225000	E1
chr2	179225000	179225400	E65
chr2	179225400	179226200	E57
chr2	179226200	179226400	E67
chr2	179226400	179226600	E54
chr2	179226600	179227200	E66
chr2	179227200	179227600	E67
chr2	179227600	179228200	E57
chr2	179228200	179228400	E54
chr2	179228400	179228600	E57
chr2	179228600	179228800	E67
chr2	179228800	179229000	E58
chr2	179229000	179229200	E57
chr2	179229200	179229400	E58
chr2	179229400	179230200	E65
chr2	179230200	179230400	E58
chr2	179230400	179231800	E57
chr2	179231800	179232000	E59
chr2	179232000	179232200	E57
chr2	179232200	179232400	E60
chr2	179232400	179232600	E52
chr2	179232600	179232800	E61
chr2	179232800	179233200	E58
chr2	179233200	179233400	E57
chr2	179233400	179234600	E65
chr2	179234600	179235000	E64
chr2	179235000	179235200	E57
chr2	179235200	179236000	E65
chr2	179236000	179236200	E64
chr2	179236200	179237200	E65
chr2	179237200	179239800	E4
chr2	179239800	179241400	E66
chr2	179241400	179242000	E67
chr2	179242000	179242400	E66
chr2	179242400	179245600	E4
chr2	179245600	179246000	E85
chr2	179246000	179248800	E4
chr2	179248800	179249000	E5
chr2	179249000	179249600	E65
chr2	179249600	179251800	E4
chr2	179251800	179252000	E65
chr2	179252000	179252200	E64
chr2	179252200	179252400	E65
chr2	179252400	179252600	E66
chr2	179252600	179253000	E65
chr2	179253000	179253200	E66
chr2	179253200	179253400	E67
chr2	179253400	179253600	E65
chr2	179253600	179254200	E57
chr2	179254200	179254400	E56
chr2	179254400	179255000	E57
chr2	179255000	179255200	E53
chr2	179255200	179255400	E54
chr2	179255400	179255800	E66
chr2	179255800	179256000	E63
chr2	179256000	179257200	E65
chr2	179257200	179257400	E64
chr2	179257400	179257600	E65
chr2	179257600	179258200	E57
chr2	179258200	179259200	E59
chr2	179259200	179259400	E57
chr2	179259400	179259800	E63
chr2	179259800	179260200	E64
chr2	179260200	179260600	E65
chr2	179260600	179261000	E64
chr2	179261000	179261200	E63
chr2	179261200	179261600	E64
chr2	179261600	179261800	E65
chr2	179261800	179262000	E57
chr2	179262000	179262200	E59
chr2	179262200	179262400	E56
chr2	179262400	179262600	E58
chr2	179262600	179264200	E65
chr2	179264200	179264400	E39
chr2	179264400	179264600	E40
chr2	179264600	179268800	E4
chr2	179268800	179269000	E38
chr2	179269000	179269200	E90
chr2	179269200	179269600	E6
chr2	179269600	179277600	E4
chr2	179277600	179277800	E69
chr2	179277800	179278000	E68
chr2	179278000	179278200	E62
chr2	179278200	179278400	E11
chr2	179278400	179278600	E12
chr2	179278600	179278800	E11
chr2	179278800	179279000	E13
chr2	179279000	179279200	E15
chr2	179279200	179279600	E14
chr2	179279600	179279800	E50
chr2	179279800	179280000	E49
chr2	179280000	179280200	E17
chr2	179280200	179280400	E69
chr2	179280400	179283000	E4
chr2	179283000	179284200	E65
chr2	179284200	179285400	E4
chr2	179285400	179285600	E5
chr2	179285600	179287200	E4
chr2	179287200	179288000	E66
chr2	179288000	179293200	E4
chr2	179293200	179293800	E66
chr2	179293800	179295000	E65
chr2	179295000	179295200	E36
chr2	179295200	179296000	E65
chr2	179296000	179297000	E2
chr2	179297000	179297200	E90
chr2	179297200	179297400	E37
chr2	179297400	179297800	E36
chr2	179297800	179300200	E2
chr2	179300200	179300400	E36
chr2	179300400	179302600	E2
chr2	179302600	179302800	E36
chr2	179302800	179303200	E38
chr2	179303200	179303400	E90
chr2	179303400	179305800	E65
chr2	179305800	179306000	E67
chr2	179306000	179306400	E66
chr2	179306400	179308800	E4
chr2	179308800	179309000	E70
chr2	179309000	179309800	E65
chr2	179309800	179310000	E66
chr2	179310000	179310200	E38
chr2	179310200	179310400	E86
chr2	179310400	179310600	E38
chr2	179310600	179310800	E6
chr2	179310800	179311600	E4
chr2	179311600	179312400	E2
chr2	179312400	179312600	E38
chr2	179312600	179312800	E86
chr2	179312800	179313200	E38
chr2	179313200	179313400	E2
chr2	179313400	179313600	E36
chr2	179313600	179313800	E1
chr2	179313800	179314400	E38
chr2	179314400	179314600	E37
chr2	179314600	179314800	E30
chr2	179314800	179315000	E9
chr2	179315000	179315200	E10
chr2	179315200	179315400	E11
chr2	179315400	179315600	E79
chr2	179315600	179315800	E11
chr2	179315800	179316000	E81
chr2	179316000	179316800	E12
chr2	179316800	179317000	E13
chr2	179317000	179317200	E15
chr2	179317200	179317400	E16
chr2	179317400	179317600	E38
chr2	179317600	179317800	E36
chr2	179317800	179318000	E89
chr2	179318000	179318400	E38
chr2	179318400	179318800	E65
chr2	179318800	179319400	E2
chr2	179319400	179319600	E5
chr2	179319600	179319800	E78
chr2	179319800	179320800	E65
chr2	179320800	179321000	E86
chr2	179321000	179322000	E65
chr2	179322000	179322800	E3
chr2	179322800	179323000	E39
chr2	179323000	179333600	E3
chr2	179333600	179333800	E4
chr2	179333800	179334000	E2
chr2	179334000	179334800	E4
chr2	179334800	179337000	E2
chr2	179337000	179337200	E36
chr2	179337200	179337400	E38
chr2	179337400	179337800	E37
chr2	179337800	179338400	E38
chr2	179338400	179338600	E36
chr2	179338600	179338800	E38
chr2	179338800	179339000	E36
chr2	179339000	179339800	E2
chr2	179339800	179340000	E36
chr2	179340000	179340200	E2
chr2	179340200	179340400	E38
chr2	179340400	179340600	E36
chr2	179340600	179340800	E2
chr2	179340800	179341000	E38
chr2	179341000	179341400	E86
chr2	179341400	179341600	E89
chr2	179341600	179342000	E35
chr2	179342000	179342400	E18
chr2	179342400	179342600	E19
chr2	179342600	179342800	E15
chr2	179342800	179343000	E13
chr2	179343000	179343200	E12
chr2	179343200	179343400	E11
chr2	179343400	179344200	E12
chr2	179344200	179344400	E13
chr2	179344400	179345000	E12
chr2	179345000	179345400	E81
chr2	179345400	179345600	E79
chr2	179345600	179345800	E81
chr2	179345800	179346000	E49
chr2	179346000	179347000	E17
chr2	179347000	179347800	E38
chr2	179347800	179348000	E36
chr2	179348000	179348800	E2
chr2	179348800	179349000	E89
chr2	179349000	179349600	E37
chr2	179349600	179349800	E17
chr2	179349800	179350000	E38
chr2	179350000	179350400	E17
chr2	179350400	179353400	E2
chr2	179353400	179353600	E36
chr2	179353600	179359600	E2
chr2	179359600	179359800	E36
chr2	179359800	179362200	E2
chr2	179362200	179362400	E78
chr2	179362400	179362600	E36
chr2	179362600	179366600	E2
chr2	179366600	179366800	E36
chr2	179366800	179371200	E2
chr2	179371200	179371600	E36
chr2	179371600	179374200	E2
chr2	179374200	179374400	E78
chr2	179374400	179376600	E2
chr2	179376600	179376800	E36
chr2	179376800	179377400	E38
chr2	179377400	179378400	E2
chr2	179378400	179378600	E36
chr2	179378600	179379600	E2
chr2	179379600	179379800	E72
chr2	179379800	179382600	E2
chr2	179382600	179382800	E36
chr2	179382800	179385800	E2
chr2	179385800	179386800	E4
chr2	179386800	179387200	E69
chr2	179387200	179387600	E49
chr2	179387600	179388000	E50
chr2	179388000	179388200	E10
chr2	179388200	179388400	E46
chr2	179388400	179388600	E47
chr2	179388600	179388800	E49
chr2	179388800	179389000	E17
chr2	179389000	179393400	E4
chr2	179393400	179393600	E78
chr2	179393600	179395000	E4
chr2	179395000	179395200	E69
chr2	179395200	179396400	E48
chr2	179396400	179396600	E69
chr2	179396600	179402000	E4
chr2	179402000	179410200	E3
chr2	179410200	179410600	E73
chr2	179410600	179410800	E3
chr2	179410800	179411000	E73
chr2	179411000	179416800	E3
chr2	179416800	179417400	E65
chr2	179417400	179417600	E56
chr2	179417600	179417800	E55
chr2	179417800	179418400	E65
chr2	179418400	179418600	E55
chr2	179418600	179418800	E65
chr2	179418800	179428800	E3
chr2	179428800	179429200	E77
chr2	179429200	179435800	E3
chr2	179435800	179436000	E39
chr2	179436000	179439400	E3
chr2	179439400	179439600	E72
chr2	179439600	179446600	E3
chr2	179446600	179447200	E65
chr2	179447200	179447400	E58
chr2	179447400	179447600	E57
chr2	179447600	179447800	E58
chr2	179447800	179448000	E57
chr2	179448000	179449200	E65
chr2	179449200	179452600	E3
chr2	179452600	179452800	E39
chr2	179452800	179492800	E3
chr2	179492800	179493000	E73
chr2	179493000	179514200	E3
chr2	179514200	179514400	E73
chr2	179514400	179550000	E3
chr2	179550000	179550400	E73
chr2	179550400	179560800	E3
chr2	179560800	179561000	E39
chr2	179561000	179570800	E3
chr2	179570800	179571200	E39
chr2	179571200	179607400	E3
chr2	179607400	179607600	E35
chr2	179607600	179608200	E18
chr2	179608200	179608400	E28
chr2	179608400	179608600	E18
chr2	179608600	179621200	E3
chr2	179621200	179621800	E2
chr2	179621800	179622000	E36
chr2	179622000	179622200	E2
chr2	179622200	179622400	E72
chr2	179622400	179622600	E5
chr2	179622600	179626200	E4
chr2	179626200	179626800	E39
chr2	179626800	179627000	E38
chr2	179627000	179627200	E39
chr2	179627200	179629000	E4
chr2	179629000	179629400	E5
chr2	179629400	179629600	E72
chr2	179629600	179643600	E3
chr2	179643600	179643800	E73
chr2	179643800	179659000	E3
chr2	179659000	179659800	E2
chr2	179659800	179660000	E36
chr2	179660000	179661000	E2
chr2	179661000	179661400	E36
chr2	179661400	179661800	E2
chr2	179661800	179662200	E85
chr2	179662200	179668800	E4
chr2	179668800	179669000	E72
chr2	179669000	179669200	E4
chr2	179669200	179669800	E5
chr2	179669800	179672800	E4
chr2	179672800	179673000	E34
chr2	179673000	179673200	E2
chr2	179673200	179673400	E3
chr2	179673400	179673600	E39
chr2	179673600	179690600	E3
chr2	179690600	179690800	E39
chr2	179690800	179692000	E3
chr2	179692000	179692200	E65
chr2	179692200	179692800	E55
chr2	179692800	179693000	E57
chr2	179693000	179693200	E55
chr2	179693200	179693400	E54
chr2	179693400	179693600	E55
chr2	179693600	179693800	E57
chr2	179693800	179694000	E58
chr2	179694000	179694200	E53
chr2	179694200	179694400	E63
chr2	179694400	179694800	E64
chr2	179694800	179695000	E65
chr2	179695000	179695200	E64
chr2	179695200	179695400	E65
chr2	179695400	179695600	E5
chr2	179695600	179696000	E65
chr2	179696000	179696400	E39
chr2	179696400	179707200	E3
chr2	179707200	179707400	E39
chr2	179707400	179709000	E65
chr2	179709000	179709200	E57
chr2	179709200	179709600	E59
chr2	179709600	179709800	E57
chr2	179709800	179710000	E58
chr2	179710000	179710200	E59
chr2	179710200	179710400	E58
chr2	179710400	179710800	E57
chr2	179710800	179711000	E65
chr2	179711000	179711200	E57
chr2	179711200	179711400	E67
chr2	179711400	179711600	E66
chr2	179711600	179713800	E4
chr2	179713800	179714000	E39
chr2	179714000	179720200	E3
chr2	179720200	179720400	E77
chr2	179720400	179722400	E2
chr2	179722400	179722600	E36
chr2	179722600	179723600	E2
chr2	179723600	179723800	E16
chr2	179723800	179724000	E29
chr2	179724000	179724200	E30
chr2	179724200	179724400	E20
chr2	179724400	179724600	E21
chr2	179724600	179724800	E22
chr2	179724800	179725000	E21
chr2	179725000	179725200	E30
chr2	179725200	179725400	E35
chr2	179725400	179725600	E28
chr2	179725600	179726000	E35
chr2	179726000	179726400	E2
chr2	179726400	179726600	E36
chr2	179726600	179727600	E2
chr2	179727600	179728000	E36
chr2	179728000	179728200	E38
chr2	179728200	179728400	E17
chr2	179728400	179728600	E29
chr2	179728600	179728800	E37
chr2	179728800	179729000	E29
chr2	179729000	179729200	E37
chr2	179729200	179729400	E6
chr2	179729400	179729600	E67
chr2	179729600	179729800	E38
chr2	179729800	179730000	E37
chr2	179730000	179730200	E29
chr2	179730200	179730400	E38
chr2	179730400	179730600	E74
chr2	179730600	179731800	E2
chr2	179731800	179732000	E36
chr2	179732000	179732400	E2
chr2	179732400	179732600	E36
chr2	179732600	179733400	E2
chr2	179733400	179733600	E89
chr2	179733600	179733800	E72
chr2	179733800	179739000	E4
chr2	179739000	179739200	E85
chr2	179739200	179740400	E84
chr2	179740400	179740600	E85
chr2	179740600	179740800	E64
chr2	179740800	179741600	E65
chr2	179741600	179741800	E57
chr2	179741800	179742000	E59
chr2	179742000	179742200	E58
chr2	179742200	179742400	E56
chr2	179742400	179742600	E60
chr2	179742600	179742800	E59
chr2	179742800	179743000	E57
chr2	179743000	179743400	E63
chr2	179743400	179743600	E57
chr2	179743600	179744000	E59
chr2	179744000	179744200	E57
chr2	179744200	179744600	E53
chr2	179744600	179744800	E63
chr2	179744800	179745000	E64
chr2	179745000	179745600	E63
chr2	179745600	179745800	E60
chr2	179745800	179746000	E63
chr2	179746000	179746200	E64
chr2	179746200	179746600	E63
chr2	179746600	179747600	E65
chr2	179747600	179753200	E4
chr2	179753200	179753800	E2
chr2	179753800	179754000	E39
chr2	179754000	179754200	E36
chr2	179754200	179756000	E2
chr2	179756000	179756200	E88
chr2	179756200	179756600	E17
chr2	179756600	179756800	E16
chr2	179756800	179757800	E65
chr2	179757800	179758200	E64
chr2	179758200	179758600	E65
chr2	179758600	179759000	E64
chr2	179759000	179759800	E65
chr2	179759800	179760000	E57
chr2	179760000	179760200	E64
chr2	179760200	179760400	E65
chr2	179760400	179760600	E90
chr2	179760600	179760800	E36
chr2	179760800	179761000	E38
chr2	179761000	179761200	E65
chr2	179761200	179762400	E2
chr2	179762400	179762600	E86
chr2	179762600	179764600	E2
chr2	179764600	179764800	E89
chr2	179764800	179766800	E2
chr2	179766800	179771000	E4
chr2	179771000	179771600	E5
chr2	179771600	179773000	E4
chr2	179773000	179773200	E5
chr2	179773200	179774400	E2
chr2	179774400	179775000	E36
chr2	179775000	179779000	E2
chr2	179779000	179779200	E87
chr2	179779200	179786600	E3
chr2	179786600	179786800	E39
chr2	179786800	179788400	E3
chr2	179788400	179789400	E65
chr2	179789400	179789600	E64
chr2	179789600	179790200	E65
chr2	179790200	179792800	E3
chr2	179792800	179793000	E39
chr2	179793000	179808200	E3
chr2	179808200	179810200	E65
chr2	179810200	179810600	E5
chr2	179810600	179812600	E4
chr2	179812600	179812800	E5
chr2	179812800	179814600	E4
chr2	179814600	179814800	E39
chr2	179814800	179867600	E3
chr2	179867600	179867800	E39
chr2	179867800	179882800	E3
chr2	179882800	179883000	E39
chr2	179883000	179887600	E3
chr2	179887600	179887800	E73
chr2	179887800	179894600	E3
chr2	179894600	179894800	E39
chr2	179894800	179923800	E3
chr2	179923800	179924000	E73
chr2	179924000	179931800	E3
chr2	179931800	179932000	E73
chr2	179932000	179936400	E3
chr2	179936400	179936600	E39
chr2	179936600	179961000	E3
chr2	179961000	179965400	E2
chr2	179965400	179965600	E36
chr2	179965600	179968800	E2
chr2	179968800	179969000	E89
chr2	179969000	179969200	E17
chr2	179969200	179969400	E29
chr2	179969400	179969800	E16
chr2	179969800	179970000	E29
chr2	179970000	179970200	E30
chr2	179970200	179970600	E19
chr2	179970600	179970800	E20
chr2	179970800	179971000	E21
chr2	179971000	179971400	E22
chr2	179971400	179971600	E21
chr2	179971600	179972000	E22
chr2	179972000	179972200	E20
chr2	179972200	179972400	E19
chr2	179972400	179972800	E27
chr2	179972800	179973000	E28
chr2	179973000	179973200	E33
chr2	179973200	179973400	E29
chr2	179973400	179974200	E17
chr2	179974200	179974600	E89
chr2	179974600	179974800	E34
chr2	179974800	179975000	E36
chr2	179975000	179976000	E35
chr2	179976000	179976200	E34
chr2	179976200	179977000	E35
chr2	179977000	179977200	E34
chr2	179977200	179977800	E35
chr2	179977800	179978400	E18
chr2	179978400	179978800	E28
chr2	179978800	179979200	E18
chr2	179979200	179979400	E35
chr2	179979400	179979600	E34
chr2	179979600	179979800	E35
chr2	179979800	179980000	E34
chr2	179980000	179980800	E35
chr2	179980800	179981400	E87
chr2	179981400	179982200	E2
chr2	179982200	179982400	E77
chr2	179982400	179983200	E2
chr2	179983200	179983400	E38
chr2	179983400	179983600	E17
chr2	179983600	179983800	E37
chr2	179983800	179985600	E35
chr2	179985600	179985800	E34
chr2	179985800	179986200	E87
chr2	179986200	179987400	E35
chr2	179987400	179987600	E34
chr2	179987600	179987800	E35
chr2	179987800	179988000	E33
chr2	179988000	179988200	E27
chr2	179988200	179988400	E28
chr2	179988400	179989000	E27
chr2	179989000	179989200	E19
chr2	179989200	179989400	E88
chr2	179989400	179989600	E29
chr2	179989600	179990000	E37
chr2	179990000	179990200	E33
chr2	179990200	179990400	E27
chr2	179990400	179990800	E20
chr2	179990800	179991000	E18
chr2	179991000	179991200	E32
chr2	179991200	179991400	E33
chr2	179991400	179992000	E34
chr2	179992000	179993000	E35
chr2	179993000	179994600	E2
chr2	179994600	179994800	E17
chr2	179994800	179995400	E38
chr2	179995400	179995800	E36
chr2	179995800	179997000	E2
chr2	179997000	179997600	E36
chr2	179997600	179998000	E2
chr2	179998000	179998200	E36
chr2	179998200	179998400	E86
chr2	179998400	180000200	E38
chr2	180000200	180000400	E1
chr2	180000400	180000600	E90
chr2	180000600	180000800	E36
chr2	180000800	180001000	E38
chr2	180001000	180001200	E86
chr2	180001200	180001600	E38
chr2	180001600	180001800	E57
chr2	180001800	180002000	E56
chr2	180002000	180002200	E58
chr2	180002200	180002400	E17
chr2	180002400	180003000	E57
chr2	180003000	180003200	E58
chr2	180003200	180004200	E65
chr2	180004200	180004600	E66
chr2	180004600	180005400	E4
chr2	180005400	180005600	E72
chr2	180005600	180005800	E36
chr2	180005800	180006000	E2
chr2	180006000	180006200	E36
chr2	180006200	180007000	E2
chr2	180007000	180007200	E36
chr2	180007200	180008400	E2
chr2	180008400	180011800	E3
chr2	180011800	180012000	E39
chr2	180012000	180018200	E3
chr2	180018200	180018400	E73
chr2	180018400	180020200	E3
chr2	180020200	180020400	E73
chr2	180020400	180021000	E3
chr2	180021000	180021200	E2
chr2	180021200	180023600	E3
chr2	180023600	180024200	E39
chr2	180024200	180024400	E3
chr2	180024400	180024600	E39
chr2	180024600	180033200	E3
chr2	180033200	180033400	E2
chr2	180033400	180033600	E65
chr2	180033600	180033800	E36
chr2	180033800	180035200	E2
chr2	180035200	180035400	E36
chr2	180035400	180038800	E2
chr2	180038800	180039000	E36
chr2	180039000	180041000	E2
chr2	180041000	180041200	E5
chr2	180041200	180042200	E2
chr2	180042200	180042400	E75
chr2	180042400	180042600	E37
chr2	180042600	180042800	E16
chr2	180042800	180043000	E17
chr2	180043000	180043200	E65
chr2	180043200	180043400	E63
chr2	180043400	180044000	E65
chr2	180044000	180044200	E64
chr2	180044200	180046200	E65
chr2	180046200	180046400	E64
chr2	180046400	180049400	E65
chr2	180049400	180049800	E64
chr2	180049800	180050400	E65
chr2	180050400	180051600	E3
chr2	180051600	180052000	E39
chr2	180052000	180056600	E3
chr2	180056600	180056800	E57
chr2	180056800	180057600	E65
chr2	180057600	180057800	E57
chr2	180057800	180058200	E17
chr2	180058200	180059000	E38
chr2	180059000	180059200	E1
chr2	180059200	180059400	E5
chr2	180059400	180059600	E38
chr2	180059600	180060000	E5
chr2	180060000	180060800	E66
chr2	180060800	180061000	E67
chr2	180061000	180061200	E54
chr2	180061200	180061400	E55
chr2	180061400	180061800	E65
chr2	180061800	180070600	E3
chr2	180070600	180071200	E4
chr2	180071200	180071400	E5
chr2	180071400	180072200	E4
chr2	180072200	180072400	E5
chr2	180072400	180076800	E4
chr2	180076800	180077400	E55
chr2	180077400	180077600	E66
chr2	180077600	180077800	E70
chr2	180077800	180078200	E65
chr2	180078200	180078400	E57
chr2	180078400	180078600	E58
chr2	180078600	180079000	E59
chr2	180079000	180079200	E58
chr2	180079200	180079400	E59
chr2	180079400	180079800	E57
chr2	180079800	180080000	E56
chr2	180080000	180080200	E58
chr2	180080200	180080400	E59
chr2	180080400	180080600	E56
chr2	180080600	180080800	E57
chr2	180080800	180081000	E17
chr2	180081000	180081600	E65
chr2	180081600	180083000	E2
chr2	180083000	180083200	E35
chr2	180083200	180083400	E28
chr2	180083400	180083600	E19
chr2	180083600	180083800	E30
chr2	180083800	180084000	E29
chr2	180084000	180084200	E15
chr2	180084200	180084600	E19
chr2	180084600	180084800	E18
chr2	180084800	180085000	E28
chr2	180085000	180085200	E18
chr2	180085200	180085400	E29
chr2	180085400	180086200	E35
chr2	180086200	180086400	E34
chr2	180086400	180086800	E35
chr2	180086800	180087000	E37
chr2	180087000	180087200	E34
chr2	180087200	180087800	E35
chr2	180087800	180088000	E18
chr2	180088000	180088400	E35
chr2	180088400	180089000	E18
chr2	180089000	180089200	E33
chr2	180089200	180089400	E29
chr2	180089400	180089800	E30
chr2	180089800	180090000	E88
chr2	180090000	180090200	E87
chr2	180090200	180090400	E88
chr2	180090400	180090600	E30
chr2	180090600	180090800	E20
chr2	180090800	180091000	E21
chr2	180091000	180091200	E13
chr2	180091200	180091600	E21
chr2	180091600	180091800	E20
chr2	180091800	180092200	E18
chr2	180092200	180092400	E16
chr2	180092400	180092600	E29
chr2	180092600	180093000	E88
chr2	180093000	180093600	E38
chr2	180093600	180093800	E36
chr2	180093800	180094000	E38
chr2	180094000	180094200	E36
chr2	180094200	180094600	E2
chr2	180094600	180094800	E36
chr2	180094800	180095000	E2
chr2	180095000	180095400	E36
chr2	180095400	180095600	E35
chr2	180095600	180095800	E18
chr2	180095800	180096000	E35
chr2	180096000	180096400	E18
chr2	180096400	180096600	E35
chr2	180096600	180096800	E18
chr2	180096800	180097800	E35
chr2	180097800	180098000	E18
chr2	180098000	180098200	E35
chr2	180098200	180098600	E34
chr2	180098600	180098800	E35
chr2	180098800	180099000	E33
chr2	180099000	180099200	E37
chr2	180099200	180099400	E29
chr2	180099400	180099800	E17
chr2	180099800	180100000	E16
chr2	180100000	180100200	E17
chr2	180100200	180100600	E29
chr2	180100600	180100800	E30
chr2	180100800	180101000	E29
chr2	180101000	180101400	E37
chr2	180101400	180101800	E38
chr2	180101800	180102200	E17
chr2	180102200	180102400	E37
chr2	180102400	180102600	E89
chr2	180102600	180102800	E38
chr2	180102800	180103000	E37
chr2	180103000	180103400	E38
chr2	180103400	180104000	E17
chr2	180104000	180104200	E37
chr2	180104200	180104600	E38
chr2	180104600	180105200	E40
chr2	180105200	180105400	E38
chr2	180105400	180105600	E37
chr2	180105600	180105800	E89
chr2	180105800	180106200	E36
chr2	180106200	180107400	E2
chr2	180107400	180107600	E36
chr2	180107600	180109800	E2
chr2	180109800	180110000	E36
chr2	180110000	180111800	E2
chr2	180111800	180112200	E35
chr2	180112200	180112400	E18
chr2	180112400	180112600	E34
chr2	180112600	180114200	E35
chr2	180114200	180114400	E18
chr2	180114400	180114600	E35
chr2	180114600	180115200	E2
chr2	180115200	180115400	E78
chr2	180115400	180116000	E2
chr2	180116000	180116800	E35
chr2	180116800	180118000	E17
chr2	180118000	180118200	E29
chr2	180118200	180118400	E38
chr2	180118400	180118600	E49
chr2	180118600	180118800	E7
chr2	180118800	180119000	E38
chr2	180119000	180119200	E37
chr2	180119200	180119400	E29
chr2	180119400	180119600	E37
chr2	180119600	180120000	E38
chr2	180120000	180120200	E17
chr2	180120200	180120400	E29
chr2	180120400	180121600	E38
chr2	180121600	180121800	E37
chr2	180121800	180122200	E6
chr2	180122200	180122600	E38
chr2	180122600	180123800	E37
chr2	180123800	180124400	E6
chr2	180124400	180125000	E35
chr2	180125000	180125200	E33
chr2	180125200	180126400	E35
chr2	180126400	180126600	E28
chr2	180126600	180127400	E18
chr2	180127400	180127600	E19
chr2	180127600	180128000	E20
chr2	180128000	180128200	E21
chr2	180128200	180128400	E13
chr2	180128400	180128800	E12
chr2	180128800	180129000	E11
chr2	180129000	180129600	E79
chr2	180129600	180130000	E12
chr2	180130000	180130200	E30
chr2	180130200	180130600	E27
chr2	180130600	180130800	E28
chr2	180130800	180131000	E27
chr2	180131000	180131400	E28
chr2	180131400	180132000	E18
chr2	180132000	180132600	E35
chr2	180132600	180132800	E34
chr2	180132800	180133200	E28
chr2	180133200	180133400	E27
chr2	180133400	180133800	E28
chr2	180133800	180134000	E32
chr2	180134000	180134800	E28
chr2	180134800	180135000	E18
chr2	180135000	180135200	E27
chr2	180135200	180135800	E26
chr2	180135800	180136200	E21
chr2	180136200	180136800	E22
chr2	180136800	180137000	E21
chr2	180137000	180137200	E22
chr2	180137200	180137600	E23
chr2	180137600	180137800	E22
chr2	180137800	180138600	E23
chr2	180138600	180138800	E22
chr2	180138800	180139000	E25
chr2	180139000	180139200	E19
chr2	180139200	180139400	E30
chr2	180139400	180139600	E29
chr2	180139600	180139800	E30
chr2	180139800	180140400	E29
chr2	180140400	180140600	E37
chr2	180140600	180140800	E17
chr2	180140800	180141200	E72
chr2	180141200	180141600	E5
chr2	180141600	180141800	E90
chr2	180141800	180142000	E5
chr2	180142000	180143600	E4
chr2	180143600	180144200	E2
chr2	180144200	180146800	E3
chr2	180146800	180147000	E39
chr2	180147000	180149000	E3
chr2	180149000	180149400	E39
chr2	180149400	180153400	E3
chr2	180153400	180153600	E39
chr2	180153600	180168000	E3
chr2	180168000	180168200	E73
chr2	180168200	180174000	E3
chr2	180174000	180175600	E2
chr2	180175600	180175800	E87
chr2	180175800	180176000	E88
chr2	180176000	180176200	E27
chr2	180176200	180176800	E35
chr2	180176800	180178000	E2
chr2	180178000	180188600	E3
chr2	180188600	180189000	E18
chr2	180189000	180189200	E28
chr2	180189200	180189800	E18
chr2	180189800	180190000	E35
chr2	180190000	180190200	E36
chr2	180190200	180197800	E2
chr2	180197800	180198000	E36
chr2	180198000	180198800	E2
chr2	180198800	180199000	E36
chr2	180199000	180199400	E2
chr2	180199400	180199600	E36
chr2	180199600	180200400	E2
chr2	180200400	180200600	E90
chr2	180200600	180201600	E2
chr2	180201600	180201800	E35
chr2	180201800	180202200	E34
chr2	180202200	180203600	E35
chr2	180203600	180203800	E34
chr2	180203800	180204000	E18
chr2	180204000	180205400	E35
chr2	180205400	180205600	E28
chr2	180205600	180206400	E35
chr2	180206400	180206600	E87
chr2	180206600	180206800	E88
chr2	180206800	180207800	E2
chr2	180207800	180208200	E36
chr2	180208200	180208800	E2
chr2	180208800	180209000	E87
chr2	180209000	180209200	E88
chr2	180209200	180209600	E29
chr2	180209600	180209800	E88
chr2	180209800	180210600	E87
chr2	180210600	180212800	E4
chr2	180212800	180213000	E66
chr2	180213000	180213200	E57
chr2	180213200	180213400	E58
chr2	180213400	180213600	E59
chr2	180213600	180213800	E61
chr2	180213800	180214000	E60
chr2	180214000	180214200	E59
chr2	180214200	180214400	E60
chr2	180214400	180214800	E57
chr2	180214800	180215200	E65
chr2	180215200	180230800	E3
chr2	180230800	180231200	E39
chr2	180231200	180234000	E3
chr2	180234000	180234200	E73
chr2	180234200	180291400	E3
chr2	180291400	180292200	E4
chr2	180292200	180293000	E65
chr2	180293000	180293600	E58
chr2	180293600	180293800	E54
chr2	180293800	180294200	E55
chr2	180294200	180294400	E66
chr2	180294400	180295600	E65
chr2	180295600	180295800	E70
chr2	180295800	180296400	E65
chr2	180296400	180296600	E56
chr2	180296600	180297000	E65
chr2	180297000	180297800	E64
chr2	180297800	180300600	E65
chr2	180300600	180305400	E3
chr2	180305400	180305600	E17
chr2	180305600	180305800	E38
chr2	180305800	180306200	E70
chr2	180306200	180307400	E65
chr2	180307400	180307600	E66
chr2	180307600	180308200	E67
chr2	180308200	180308800	E66
chr2	180308800	180309000	E67
chr2	180309000	180309400	E57
chr2	180309400	180309600	E65
chr2	180309600	180309800	E64
chr2	180309800	180311200	E65
chr2	180311200	180311400	E64
chr2	180311400	180312600	E65
chr2	180312600	180313000	E57
chr2	180313000	180314000	E65
chr2	180314000	180324400	E3
chr2	180324400	180324600	E65
chr2	180324600	180324800	E57
chr2	180324800	180325400	E56
chr2	180325400	180325600	E55
chr2	180325600	180325800	E56
chr2	180325800	180326000	E58
chr2	180326000	180326200	E57
chr2	180326200	180326400	E65
chr2	180326400	180330800	E3
chr2	180330800	180331000	E39
chr2	180331000	180332600	E2
chr2	180332600	180332800	E39
chr2	180332800	180333200	E2
chr2	180333200	180344600	E3
chr2	180344600	180348000	E4
chr2	180348000	180348200	E39
chr2	180348200	180352400	E3
chr2	180352400	180352600	E73
chr2	180352600	180359000	E3
chr2	180359000	180359200	E39
chr2	180359200	180359800	E3
chr2	180359800	180360000	E73
chr2	180360000	180363400	E3
chr2	180363400	180363600	E39
chr2	180363600	180419200	E3
chr2	180419200	180419400	E39
chr2	180419400	180420400	E65
chr2	180420400	180420800	E64
chr2	180420800	180421600	E65
chr2	180421600	180432600	E3
chr2	180432600	180433800	E4
chr2	180433800	180434000	E65
chr2	180434000	180434200	E17
chr2	180434200	180434400	E38
chr2	180434400	180434600	E17
chr2	180434600	180434800	E38
chr2	180434800	180435000	E86
chr2	180435000	180435800	E4
chr2	180435800	180436000	E66
chr2	180436000	180436400	E4
chr2	180436400	180436600	E5
chr2	180436600	180440200	E4
chr2	180440200	180440400	E78
chr2	180440400	180446400	E4
chr2	180446400	180446600	E72
chr2	180446600	180447600	E4
chr2	180447600	180447800	E72
chr2	180447800	180457400	E4
chr2	180457400	180458400	E3
chr2	180458400	180459000	E39
chr2	180459000	180469600	E3
chr2	180469600	180472000	E65
chr2	180472000	180473800	E3
chr2	180473800	180474200	E39
chr2	180474200	180477400	E3
chr2	180477400	180477600	E39
chr2	180477600	180501800	E3
chr2	180501800	180502000	E65
chr2	180502000	180502200	E64
chr2	180502200	180503000	E65
chr2	180503000	180503200	E3
chr2	180503200	180503400	E72
chr2	180503400	180518000	E3
chr2	180518000	180518800	E4
chr2	180518800	180519200	E65
chr2	180519200	180520600	E4
chr2	180520600	180521600	E65
chr2	180521600	180521800	E57
chr2	180521800	180522000	E58
chr2	180522000	180522600	E65
chr2	180522600	180522800	E64
chr2	180522800	180523400	E65
chr2	180523400	180525600	E4
chr2	180525600	180526000	E38
chr2	180526000	180526200	E1
chr2	180526200	180528600	E2
chr2	180528600	180528800	E86
chr2	180528800	180531200	E2
chr2	180531200	180531600	E36
chr2	180531600	180534200	E65
chr2	180534200	180534400	E64
chr2	180534400	180535600	E65
chr2	180535600	180536000	E64
chr2	180536000	180536400	E66
chr2	180536400	180536800	E67
chr2	180536800	180537400	E66
chr2	180537400	180537800	E65
chr2	180537800	180538000	E64
chr2	180538000	180538200	E65
chr2	180538200	180538400	E57
chr2	180538400	180539200	E65
chr2	180539200	180539400	E57
chr2	180539400	180539800	E54
chr2	180539800	180540000	E58
chr2	180540000	180540400	E53
chr2	180540400	180541000	E63
chr2	180541000	180541200	E53
chr2	180541200	180541400	E61
chr2	180541400	180541600	E62
chr2	180541600	180541800	E14
chr2	180541800	180542000	E16
chr2	180542000	180542600	E59
chr2	180542600	180542800	E60
chr2	180542800	180543000	E57
chr2	180543000	180543600	E63
chr2	180543600	180543800	E68
chr2	180543800	180544400	E66
chr2	180544400	180544600	E65
chr2	180544600	180544800	E70
chr2	180544800	180546000	E65
chr2	180546000	180546200	E64
chr2	180546200	180546400	E65
chr2	180546400	180546600	E57
chr2	180546600	180546800	E58
chr2	180546800	180547600	E59
chr2	180547600	180548200	E54
chr2	180548200	180548600	E57
chr2	180548600	180551600	E65
chr2	180551600	180552000	E64
chr2	180552000	180552400	E66
chr2	180552400	180553400	E69
chr2	180553400	180556800	E4
chr2	180556800	180557800	E66
chr2	180557800	180559800	E65
chr2	180559800	180567600	E3
chr2	180567600	180568200	E39
chr2	180568200	180568400	E65
chr2	180568400	180568600	E64
chr2	180568600	180569000	E65
chr2	180569000	180569200	E64
chr2	180569200	180569400	E65
chr2	180569400	180569600	E86
chr2	180569600	180570200	E2
chr2	180570200	180572400	E3
chr2	180572400	180572600	E73
chr2	180572600	180576800	E3
chr2	180576800	180577000	E39
chr2	180577000	180581600	E3
chr2	180581600	180581800	E39
chr2	180581800	180586800	E3
chr2	180586800	180587000	E39
chr2	180587000	180601800	E3
chr2	180601800	180602000	E39
chr2	180602000	180608000	E3
chr2	180608000	180608400	E39
chr2	180608400	180610400	E4
chr2	180610400	180610600	E55
chr2	180610600	180610800	E54
chr2	180610800	180611000	E59
chr2	180611000	180611200	E57
chr2	180611200	180611400	E65
chr2	180611400	180615400	E3
chr2	180615400	180615600	E39
chr2	180615600	180616000	E65
chr2	180616000	180616200	E57
chr2	180616200	180616400	E58
chr2	180616400	180617000	E65
chr2	180617000	180625800	E3
chr2	180625800	180626000	E39
chr2	180626000	180627800	E65
chr2	180627800	180628000	E39
chr2	180628000	180628200	E65
chr2	180628200	180629800	E4
chr2	180629800	180631000	E66
chr2	180631000	180631600	E67
chr2	180631600	180631800	E53
chr2	180631800	180632200	E52
chr2	180632200	180632400	E63
chr2	180632400	180632800	E64
chr2	180632800	180633000	E63
chr2	180633000	180633200	E58
chr2	180633200	180633600	E60
chr2	180633600	180634000	E57
chr2	180634000	180634200	E60
chr2	180634200	180634400	E61
chr2	180634400	180635000	E63
chr2	180635000	180635400	E64
chr2	180635400	180636600	E65
chr2	180636600	180636800	E64
chr2	180636800	180637000	E65
chr2	180637000	180637200	E64
chr2	180637200	180640000	E65
chr2	180640000	180640200	E64
chr2	180640200	180640800	E65
chr2	180640800	180641200	E64
chr2	180641200	180642600	E65
chr2	180642600	180642800	E64
chr2	180642800	180643000	E65
chr2	180643000	180643200	E64
chr2	180643200	180643800	E65
chr2	180643800	180645400	E3
chr2	180645400	180645600	E65
chr2	180645600	180645800	E3
chr2	180645800	180646000	E39
chr2	180646000	180650000	E3
chr2	180650000	180652400	E4
chr2	180652400	180652600	E72
chr2	180652600	180654600	E2
chr2	180654600	180654800	E36
chr2	180654800	180655600	E2
chr2	180655600	180656200	E39
chr2	180656200	180658600	E3
chr2	180658600	180658800	E39
chr2	180658800	180660600	E65
chr2	180660600	180660800	E64
chr2	180660800	180661000	E65
chr2	180661000	180661400	E63
chr2	180661400	180661600	E64
chr2	180661600	180663800	E65
chr2	180663800	180664000	E57
chr2	180664000	180664200	E64
chr2	180664200	180664600	E65
chr2	180664600	180665000	E57
chr2	180665000	180665200	E56
chr2	180665200	180665400	E57
chr2	180665400	180665600	E65
chr2	180665600	180666200	E63
chr2	180666200	180666400	E64
chr2	180666400	180666600	E57
chr2	180666600	180666800	E58
chr2	180666800	180667200	E59
chr2	180667200	180667600	E58
chr2	180667600	180667800	E56
chr2	180667800	180668000	E64
chr2	180668000	180668400	E65
chr2	180668400	180668600	E57
chr2	180668600	180668800	E58
chr2	180668800	180669000	E63
chr2	180669000	180669200	E64
chr2	180669200	180669400	E63
chr2	180669400	180669600	E64
chr2	180669600	180670000	E56
chr2	180670000	180670200	E63
chr2	180670200	180670800	E64
chr2	180670800	180672400	E65
chr2	180672400	180672600	E64
chr2	180672600	180672800	E65
chr2	180672800	180673400	E64
chr2	180673400	180674400	E65
chr2	180674400	180674600	E39
chr2	180674600	180674800	E65
chr2	180674800	180678200	E3
chr2	180678200	180678600	E39
chr2	180678600	180679000	E2
chr2	180679000	180679200	E72
chr2	180679200	180679600	E65
chr2	180679600	180679800	E57
chr2	180679800	180680200	E64
chr2	180680200	180680400	E57
chr2	180680400	180680600	E65
chr2	180680600	180682400	E4
chr2	180682400	180682600	E78
chr2	180682600	180684200	E4
chr2	180684200	180684400	E66
chr2	180684400	180686600	E65
chr2	180686600	180687200	E57
chr2	180687200	180687600	E65
chr2	180687600	180687800	E64
chr2	180687800	180688600	E65
chr2	180688600	180689200	E64
chr2	180689200	180690000	E65
chr2	180690000	180690200	E64
chr2	180690200	180692800	E65
chr2	180692800	180693000	E39
chr2	180693000	180694800	E65
chr2	180694800	180695200	E4
chr2	180695200	180695600	E3
chr2	180695600	180695800	E4
chr2	180695800	180696000	E77
chr2	180696000	180696400	E65
chr2	180696400	180696600	E67
chr2	180696600	180696800	E66
chr2	180696800	180697000	E67
chr2	180697000	180697200	E66
chr2	180697200	180697400	E65
chr2	180697400	180700000	E4
chr2	180700000	180700400	E78
chr2	180700400	180701400	E4
chr2	180701400	180701600	E65
chr2	180701600	180701800	E66
chr2	180701800	180702000	E64
chr2	180702000	180702400	E57
chr2	180702400	180702800	E65
chr2	180702800	180703000	E58
chr2	180703000	180703200	E53
chr2	180703200	180703400	E54
chr2	180703400	180703800	E59
chr2	180703800	180704000	E63
chr2	180704000	180704200	E56
chr2	180704200	180704400	E65
chr2	180704400	180704600	E64
chr2	180704600	180704800	E58
chr2	180704800	180705000	E57
chr2	180705000	180705400	E67
chr2	180705400	180706000	E66
chr2	180706000	180706200	E67
chr2	180706200	180707800	E66
chr2	180707800	180708000	E67
chr2	180708000	180708600	E66
chr2	180708600	180712800	E4
chr2	180712800	180713600	E65
chr2	180713600	180714000	E57
chr2	180714000	180714200	E68
chr2	180714200	180715400	E69
chr2	180715400	180715600	E68
chr2	180715600	180716800	E66
chr2	180716800	180717000	E53
chr2	180717000	180717200	E54
chr2	180717200	180717600	E67
chr2	180717600	180718400	E66
chr2	180718400	180720000	E65
chr2	180720000	180720200	E57
chr2	180720200	180720600	E65
chr2	180720600	180720800	E58
chr2	180720800	180721400	E54
chr2	180721400	180721600	E56
chr2	180721600	180721800	E58
chr2	180721800	180722000	E57
chr2	180722000	180722200	E64
chr2	180722200	180722800	E63
chr2	180722800	180723000	E64
chr2	180723000	180723400	E58
chr2	180723400	180724000	E63
chr2	180724000	180724200	E58
chr2	180724200	180724600	E60
chr2	180724600	180724800	E61
chr2	180724800	180725000	E60
chr2	180725000	180725200	E53
chr2	180725200	180725600	E61
chr2	180725600	180725800	E54
chr2	180725800	180726200	E79
chr2	180726200	180726800	E62
chr2	180726800	180727200	E61
chr2	180727200	180727400	E59
chr2	180727400	180727600	E60
chr2	180727600	180727800	E61
chr2	180727800	180728000	E53
chr2	180728000	180728400	E60
chr2	180728400	180728600	E59
chr2	180728600	180728800	E56
chr2	180728800	180729000	E54
chr2	180729000	180729200	E56
chr2	180729200	180729800	E57
chr2	180729800	180730000	E56
chr2	180730000	180730200	E59
chr2	180730200	180731600	E65
chr2	180731600	180733600	E3
chr2	180733600	180733800	E73
chr2	180733800	180738200	E3
chr2	180738200	180739000	E4
chr2	180739000	180739200	E5
chr2	180739200	180740400	E4
chr2	180740400	180741000	E65
chr2	180741000	180741200	E64
chr2	180741200	180741800	E65
chr2	180741800	180749600	E3
chr2	180749600	180749800	E73
chr2	180749800	180754200	E3
chr2	180754200	180754600	E65
chr2	180754600	180754800	E57
chr2	180754800	180755000	E55
chr2	180755000	180755200	E54
chr2	180755200	180755400	E66
chr2	180755400	180755600	E65
chr2	180755600	180756400	E64
chr2	180756400	180757400	E65
chr2	180757400	180758000	E64
chr2	180758000	180758400	E65
chr2	180758400	180761400	E3
chr2	180761400	180761800	E39
chr2	180761800	180763000	E3
chr2	180763000	180763400	E39
chr2	180763400	180775600	E3
chr2	180775600	180775800	E39
chr2	180775800	180791000	E3
chr2	180791000	180792800	E65
chr2	180792800	180797600	E3
chr2	180797600	180798000	E73
chr2	180798000	180804000	E3
chr2	180804000	180804600	E87
chr2	180804600	180805000	E40
chr2	180805000	180805200	E39
chr2	180805200	180808600	E3
chr2	180808600	180809400	E65
chr2	180809400	180809600	E36
chr2	180809600	180811800	E65
chr2	180811800	180812000	E7
chr2	180812000	180812200	E6
chr2	180812200	180812400	E38
chr2	180812400	180813200	E17
chr2	180813200	180813600	E65
chr2	180813600	180813800	E57
chr2	180813800	180814000	E56
chr2	180814000	180815000	E65
chr2	180815000	180815200	E57
chr2	180815200	180815400	E60
chr2	180815400	180815600	E59
chr2	180815600	180815800	E58
chr2	180815800	180816200	E65
chr2	180816200	180816800	E64
chr2	180816800	180817000	E65
chr2	180817000	180817200	E64
chr2	180817200	180817400	E65
chr2	180817400	180817600	E64
chr2	180817600	180817800	E58
chr2	180817800	180818400	E57
chr2	180818400	180818600	E63
chr2	180818600	180818800	E64
chr2	180818800	180819400	E65
chr2	180819400	180819600	E64
chr2	180819600	180819800	E65
chr2	180819800	180820000	E64
chr2	180820000	180820400	E65
chr2	180820400	180826200	E4
chr2	180826200	180826400	E86
chr2	180826400	180828200	E65
chr2	180828200	180828600	E57
chr2	180828600	180828800	E59
chr2	180828800	180829200	E57
chr2	180829200	180830600	E65
chr2	180830600	180830800	E64
chr2	180830800	180833800	E65
chr2	180833800	180840200	E3
chr2	180840200	180840400	E39
chr2	180840400	180844000	E3
chr2	180844000	180847400	E4
chr2	180847400	180848800	E2
chr2	180848800	180849200	E36
chr2	180849200	180855400	E2
chr2	180855400	180855600	E36
chr2	180855600	180855800	E38
chr2	180855800	180856000	E6
chr2	180856000	180856400	E66
chr2	180856400	180856600	E55
chr2	180856600	180856800	E54
chr2	180856800	180857200	E66
chr2	180857200	180857600	E57
chr2	180857600	180860000	E65
chr2	180860000	180860200	E64
chr2	180860200	180860600	E63
chr2	180860600	180861000	E57
chr2	180861000	180861200	E65
chr2	180861200	180861400	E57
chr2	180861400	180861600	E65
chr2	180861600	180861800	E64
chr2	180861800	180862200	E65
chr2	180862200	180862800	E64
chr2	180862800	180863400	E65
chr2	180863400	180863600	E57
chr2	180863600	180863800	E64
chr2	180863800	180864000	E57
chr2	180864000	180864200	E58
chr2	180864200	180864400	E57
chr2	180864400	180864600	E56
chr2	180864600	180864800	E58
chr2	180864800	180865600	E57
chr2	180865600	180866400	E65
chr2	180866400	180867000	E69
chr2	180867000	180867200	E48
chr2	180867200	180868000	E69
chr2	180868000	180869800	E4
chr2	180869800	180870000	E69
chr2	180870000	180870200	E68
chr2	180870200	180870600	E69
chr2	180870600	180871000	E68
chr2	180871000	180871200	E49
chr2	180871200	180871400	E50
chr2	180871400	180871600	E11
chr2	180871600	180872000	E12
chr2	180872000	180872200	E11
chr2	180872200	180872400	E16
chr2	180872400	180872600	E17
chr2	180872600	180876400	E3
chr2	180876400	180876600	E73
chr2	180876600	180903200	E3
chr2	180903200	180903600	E65
chr2	180903600	180904000	E64
chr2	180904000	180904600	E65
chr2	180904600	180904800	E64
chr2	180904800	180905400	E65
chr2	180905400	180913200	E3
chr2	180913200	180913600	E65
chr2	180913600	180913800	E64
chr2	180913800	180914000	E57
chr2	180914000	180914200	E65
chr2	180914200	180914600	E64
chr2	180914600	180915200	E65
chr2	180915200	180939200	E3
chr2	180939200	180940400	E65
chr2	180940400	180940600	E64
chr2	180940600	180941000	E65
chr2	180941000	180941200	E53
chr2	180941200	180941800	E63
chr2	180941800	180942000	E59
chr2	180942000	180942200	E58
chr2	180942200	180942600	E65
chr2	180942600	180987200	E3
chr2	180987200	180987400	E65
chr2	180987400	180987800	E57
chr2	180987800	180988800	E65
chr2	180988800	180989000	E57
chr2	180989000	180989400	E65
chr2	180989400	180989600	E64
chr2	180989600	180990200	E65
chr2	180990200	180990400	E58
chr2	180990400	180990600	E59
chr2	180990600	180990800	E61
chr2	180990800	180991000	E58
chr2	180991000	180991400	E57
chr2	180991400	180991800	E65
chr2	180991800	181010000	E3
chr2	181010000	181010200	E73
chr2	181010200	181021200	E3
chr2	181021200	181022600	E65
chr2	181022600	181022800	E57
chr2	181022800	181023000	E65
chr2	181023000	181023200	E55
chr2	181023200	181023400	E57
chr2	181023400	181023600	E59
chr2	181023600	181023800	E57
chr2	181023800	181024200	E65
chr2	181024200	181024400	E63
chr2	181024400	181025000	E65
chr2	181025000	181025200	E64
chr2	181025200	181027200	E65
chr2	181027200	181027400	E64
chr2	181027400	181028000	E65
chr2	181028000	181028400	E64
chr2	181028400	181028800	E65
chr2	181028800	181029000	E39
chr2	181029000	181029200	E65
chr2	181029200	181040400	E3
chr2	181040400	181040600	E73
chr2	181040600	181050200	E3
chr2	181050200	181050800	E65
chr2	181050800	181051000	E57
chr2	181051000	181051600	E65
chr2	181051600	181051800	E63
chr2	181051800	181052000	E65
chr2	181052000	181052200	E64
chr2	181052200	181052400	E65
chr2	181052400	181052600	E64
chr2	181052600	181052800	E65
chr2	181052800	181053000	E64
chr2	181053000	181053400	E65
chr2	181053400	181056200	E3
chr2	181056200	181056400	E73
chr2	181056400	181061200	E3
chr2	181061200	181061400	E39
chr2	181061400	181061600	E73
chr2	181061600	181065200	E3
chr2	181065200	181065800	E65
chr2	181065800	181066000	E57
chr2	181066000	181066200	E56
chr2	181066200	181066400	E59
chr2	181066400	181067000	E58
chr2	181067000	181067400	E59
chr2	181067400	181067800	E60
chr2	181067800	181068000	E59
chr2	181068000	181068200	E57
chr2	181068200	181068400	E56
chr2	181068400	181068600	E58
chr2	181068600	181068800	E56
chr2	181068800	181070000	E57
chr2	181070000	181070200	E58
chr2	181070200	181070400	E83
chr2	181070400	181070600	E84
chr2	181070600	181071000	E85
chr2	181071000	181072800	E4
chr2	181072800	181074400	E65
chr2	181074400	181074800	E64
chr2	181074800	181075600	E65
chr2	181075600	181075800	E64
chr2	181075800	181076000	E65
chr2	181076000	181076400	E55
chr2	181076400	181076600	E65
chr2	181076600	181082200	E3
chr2	181082200	181082600	E39
chr2	181082600	181084400	E2
chr2	181084400	181085600	E85
chr2	181085600	181086200	E84
chr2	181086200	181086800	E57
chr2	181086800	181087200	E58
chr2	181087200	181087800	E57
chr2	181087800	181088000	E59
chr2	181088000	181088200	E56
chr2	181088200	181089000	E65
chr2	181089000	181177200	E3
chr2	181177200	181177600	E65
chr2	181177600	181178000	E57
chr2	181178000	181178200	E59
chr2	181178200	181178400	E58
chr2	181178400	181178600	E54
chr2	181178600	181178800	E67
chr2	181178800	181179600	E65
chr2	181179600	181179800	E72
chr2	181179800	181262600	E3
chr2	181262600	181262800	E39
chr2	181262800	181270600	E3
chr2	181270600	181270800	E65
chr2	181270800	181271000	E58
chr2	181271000	181271200	E59
chr2	181271200	181271400	E58
chr2	181271400	181271800	E65
chr2	181271800	181273600	E3
chr2	181273600	181273800	E39
chr2	181273800	181281400	E3
chr2	181281400	181281600	E73
chr2	181281600	181298400	E3
chr2	181298400	181298600	E73
chr2	181298600	181300200	E3
chr2	181300200	181300400	E39
chr2	181300400	181309000	E3
chr2	181309000	181309200	E73
chr2	181309200	181314800	E3
chr2	181314800	181315000	E73
chr2	181315000	181315800	E3
chr2	181315800	181316000	E39
chr2	181316000	181337400	E3
chr2	181337400	181338000	E65
chr2	181338000	181338200	E56
chr2	181338200	181338600	E57
chr2	181338600	181338800	E58
chr2	181338800	181339200	E57
chr2	181339200	181339600	E65
chr2	181339600	181339800	E66
chr2	181339800	181340000	E65
chr2	181340000	181340400	E4
chr2	181340400	181341600	E65
chr2	181341600	181341800	E64
chr2	181341800	181342600	E65
chr2	181342600	181346400	E3
chr2	181346400	181346800	E65
chr2	181346800	181347000	E64
chr2	181347000	181347600	E65
chr2	181347600	181367400	E3
chr2	181367400	181368200	E65
chr2	181368200	181368400	E67
chr2	181368400	181369000	E57
chr2	181369000	181369400	E58
chr2	181369400	181369600	E65
chr2	181369600	181370400	E64
chr2	181370400	181371200	E65
chr2	181371200	181371400	E64
chr2	181371400	181371600	E65
chr2	181371600	181379600	E3
chr2	181379600	181380600	E65
chr2	181380600	181380800	E58
chr2	181380800	181381200	E57
chr2	181381200	181381400	E54
chr2	181381400	181381600	E53
chr2	181381600	181381800	E58
chr2	181381800	181382200	E55
chr2	181382200	181382400	E65
chr2	181382400	181385400	E4
chr2	181385400	181396000	E3
chr2	181396000	181396600	E4
chr2	181396600	181396800	E5
chr2	181396800	181398000	E2
chr2	181398000	181398200	E18
chr2	181398200	181398400	E28
chr2	181398400	181398600	E18
chr2	181398600	181398800	E19
chr2	181398800	181399000	E38
chr2	181399000	181399200	E34
chr2	181399200	181410600	E3
chr2	181410600	181410800	E73
chr2	181410800	181432000	E3
chr2	181432000	181432400	E39
chr2	181432400	181438200	E3
chr2	181438200	181439400	E65
chr2	181439400	181442800	E3
chr2	181442800	181443000	E39
chr2	181443000	181443200	E65
chr2	181443200	181443400	E72
chr2	181443400	181444400	E65
chr2	181444400	181448200	E3
chr2	181448200	181448800	E65
chr2	181448800	181461000	E3
chr2	181461000	181461200	E65
chr2	181461200	181461600	E70
chr2	181461600	181462400	E65
chr2	181462400	181462600	E64
chr2	181462600	181462800	E36
chr2	181462800	181463800	E2
chr2	181463800	181464000	E72
chr2	181464000	181464200	E35
chr2	181464200	181464400	E34
chr2	181464400	181464600	E28
chr2	181464600	181465000	E26
chr2	181465000	181465400	E27
chr2	181465400	181465600	E34
chr2	181465600	181468200	E2
chr2	181468200	181468400	E5
chr2	181468400	181469000	E39
chr2	181469000	181497400	E3
chr2	181497400	181497800	E39
chr2	181497800	181509600	E3
chr2	181509600	181509800	E73
chr2	181509800	181511000	E65
chr2	181511000	181511200	E57
chr2	181511200	181511400	E56
chr2	181511400	181511600	E58
chr2	181511600	181512000	E60
chr2	181512000	181512200	E53
chr2	181512200	181512400	E58
chr2	181512400	181512600	E61
chr2	181512600	181512800	E60
chr2	181512800	181513000	E53
chr2	181513000	181513200	E58
chr2	181513200	181513400	E57
chr2	181513400	181513600	E63
chr2	181513600	181513800	E65
chr2	181513800	181514000	E39
chr2	181514000	181518400	E2
chr2	181518400	181520200	E35
chr2	181520200	181520400	E28
chr2	181520400	181520800	E27
chr2	181520800	181521000	E21
chr2	181521000	181521200	E19
chr2	181521200	181521400	E28
chr2	181521400	181522400	E35
chr2	181522400	181526800	E2
chr2	181526800	181527000	E36
chr2	181527000	181527200	E38
chr2	181527200	181527400	E6
chr2	181527400	181527800	E65
chr2	181527800	181528400	E57
chr2	181528400	181528600	E58
chr2	181528600	181528800	E59
chr2	181528800	181529000	E60
chr2	181529000	181529200	E56
chr2	181529200	181529600	E57
chr2	181529600	181529800	E58
chr2	181529800	181530000	E59
chr2	181530000	181530200	E58
chr2	181530200	181530600	E53
chr2	181530600	181530800	E64
chr2	181530800	181531000	E63
chr2	181531000	181531200	E56
chr2	181531200	181531400	E57
chr2	181531400	181531600	E65
chr2	181531600	181531800	E56
chr2	181531800	181532000	E54
chr2	181532000	181532600	E55
chr2	181532600	181532800	E65
chr2	181532800	181542800	E3
chr2	181542800	181543000	E39
chr2	181543000	181544400	E3
chr2	181544400	181544600	E5
chr2	181544600	181545400	E3
chr2	181545400	181545800	E39
chr2	181545800	181550400	E3
chr2	181550400	181551000	E39
chr2	181551000	181558000	E3
chr2	181558000	181558200	E87
chr2	181558200	181562000	E2
chr2	181562000	181562200	E36
chr2	181562200	181563400	E2
chr2	181563400	181564000	E5
chr2	181564000	181569200	E4
chr2	181569200	181571200	E65
chr2	181571200	181571400	E57
chr2	181571400	181571800	E55
chr2	181571800	181572000	E58
chr2	181572000	181572200	E59
chr2	181572200	181572400	E58
chr2	181572400	181572600	E57
chr2	181572600	181572800	E58
chr2	181572800	181573200	E65
chr2	181573200	181582800	E3
chr2	181582800	181583000	E39
chr2	181583000	181583800	E65
chr2	181583800	181584000	E56
chr2	181584000	181584200	E58
chr2	181584200	181584800	E57
chr2	181584800	181585000	E56
chr2	181585000	181585200	E65
chr2	181585200	181585400	E64
chr2	181585400	181586200	E65
chr2	181586200	181589200	E4
chr2	181589200	181590000	E2
chr2	181590000	181590400	E36
chr2	181590400	181591000	E65
chr2	181591000	181591200	E5
chr2	181591200	181593200	E4
chr2	181593200	181593600	E65
chr2	181593600	181593800	E57
chr2	181593800	181596200	E65
chr2	181596200	181596400	E57
chr2	181596400	181596600	E56
chr2	181596600	181597000	E57
chr2	181597000	181597200	E58
chr2	181597200	181597400	E54
chr2	181597400	181597600	E67
chr2	181597600	181598200	E65
chr2	181598200	181598600	E57
chr2	181598600	181599000	E65
chr2	181599000	181599400	E64
chr2	181599400	181601000	E65
chr2	181601000	181601400	E3
chr2	181601400	181601600	E73
chr2	181601600	181660000	E3
chr2	181660000	181660400	E39
chr2	181660400	181664000	E3
chr2	181664000	181664200	E73
chr2	181664200	181667400	E3
chr2	181667400	181667600	E39
chr2	181667600	181688200	E3
chr2	181688200	181688800	E39
chr2	181688800	181694800	E3
chr2	181694800	181695000	E39
chr2	181695000	181698000	E3
chr2	181698000	181698200	E73
chr2	181698200	181710400	E3
chr2	181710400	181710600	E39
chr2	181710600	181722600	E3
chr2	181722600	181722800	E39
chr2	181722800	181736200	E3
chr2	181736200	181736400	E39
chr2	181736400	181764400	E3
chr2	181764400	181764800	E39
chr2	181764800	181782800	E3
chr2	181782800	181783000	E39
chr2	181783000	181788600	E3
chr2	181788600	181789800	E65
chr2	181789800	181798600	E3
chr2	181798600	181798800	E39
chr2	181798800	181839600	E3
chr2	181839600	181841600	E2
chr2	181841600	181841800	E36
chr2	181841800	181843400	E35
chr2	181843400	181843600	E27
chr2	181843600	181843800	E25
chr2	181843800	181844000	E26
chr2	181844000	181844200	E20
chr2	181844200	181844400	E25
chr2	181844400	181844600	E22
chr2	181844600	181844800	E23
chr2	181844800	181845000	E12
chr2	181845000	181845400	E79
chr2	181845400	181845600	E81
chr2	181845600	181845800	E80
chr2	181845800	181846000	E79
chr2	181846000	181846200	E12
chr2	181846200	181846400	E11
chr2	181846400	181846600	E14
chr2	181846600	181846800	E30
chr2	181846800	181847000	E29
chr2	181847000	181847200	E37
chr2	181847200	181847400	E17
chr2	181847400	181847600	E38
chr2	181847600	181847800	E17
chr2	181847800	181848000	E38
chr2	181848000	181848400	E17
chr2	181848400	181848600	E14
chr2	181848600	181848800	E31
chr2	181848800	181849000	E21
chr2	181849000	181849400	E19
chr2	181849400	181849600	E18
chr2	181849600	181850800	E35
chr2	181850800	181851000	E34
chr2	181851000	181851200	E35
chr2	181851200	181866000	E2
chr2	181866000	181867400	E3
chr2	181867400	181867600	E39
chr2	181867600	181876800	E3
chr2	181876800	181877200	E39
chr2	181877200	181882000	E3
chr2	181882000	181882200	E39
chr2	181882200	181887200	E3
chr2	181887200	181887400	E88
chr2	181887400	181887600	E87
chr2	181887600	181887800	E88
chr2	181887800	181888000	E87
chr2	181888000	181903200	E3
chr2	181903200	181903400	E39
chr2	181903400	181903600	E2
chr2	181903600	181903800	E39
chr2	181903800	181905200	E2
chr2	181905200	181909400	E4
chr2	181909400	181909600	E48
chr2	181909600	181909800	E87
chr2	181909800	181910000	E35
chr2	181910000	181910200	E37
chr2	181910200	181910800	E35
chr2	181910800	181911000	E34
chr2	181911000	181912600	E35
chr2	181912600	181912800	E34
chr2	181912800	181913000	E35
chr2	181913000	181913200	E36
chr2	181913200	181914000	E2
chr2	181914000	181914200	E36
chr2	181914200	181917000	E2
chr2	181917000	181917200	E74
chr2	181917200	181927600	E2
chr2	181927600	181927800	E36
chr2	181927800	181932400	E2
chr2	181932400	181932600	E89
chr2	181932600	181932800	E38
chr2	181932800	181933000	E36
chr2	181933000	181933400	E2
chr2	181933400	181934600	E4
chr2	181934600	181934800	E65
chr2	181934800	181935200	E57
chr2	181935200	181936200	E65
chr2	181936200	181936400	E56
chr2	181936400	181937000	E57
chr2	181937000	181937200	E59
chr2	181937200	181937400	E56
chr2	181937400	181937600	E55
chr2	181937600	181938000	E57
chr2	181938000	181938600	E65
chr2	181938600	181938800	E57
chr2	181938800	181939000	E58
chr2	181939000	181939200	E57
chr2	181939200	181939400	E55
chr2	181939400	181941600	E65
chr2	181941600	181941800	E64
chr2	181941800	181942600	E65
chr2	181942600	181942800	E39
chr2	181942800	181966800	E3
chr2	181966800	181967200	E73
chr2	181967200	181969200	E3
chr2	181969200	181969400	E65
chr2	181969400	181969800	E57
chr2	181969800	181970000	E65
chr2	181970000	181971000	E3
chr2	181971000	181971200	E73
chr2	181971200	181982000	E3
chr2	181982000	181982200	E73
chr2	181982200	181993000	E3
chr2	181993000	181993400	E39
chr2	181993400	181996000	E3
chr2	181996000	181996200	E39
chr2	181996200	182003200	E3
chr2	182003200	182004800	E65
chr2	182004800	182005000	E57
chr2	182005000	182005200	E58
chr2	182005200	182005600	E57
chr2	182005600	182005800	E53
chr2	182005800	182006000	E63
chr2	182006000	182006200	E57
chr2	182006200	182007800	E65
chr2	182007800	182008000	E39
chr2	182008000	182017400	E3
chr2	182017400	182017800	E39
chr2	182017800	182061000	E3
chr2	182061000	182061200	E39
chr2	182061200	182066800	E3
chr2	182066800	182068000	E65
chr2	182068000	182068600	E64
chr2	182068600	182068800	E65
chr2	182068800	182069000	E72
chr2	182069000	182069400	E64
chr2	182069400	182069800	E65
chr2	182069800	182074000	E3
chr2	182074000	182074200	E39
chr2	182074200	182080400	E3
chr2	182080400	182083000	E65
chr2	182083000	182083200	E57
chr2	182083200	182083400	E58
chr2	182083400	182083800	E65
chr2	182083800	182096800	E3
chr2	182096800	182097200	E39
chr2	182097200	182125600	E3
chr2	182125600	182126000	E39
chr2	182126000	182141000	E3
chr2	182141000	182141400	E39
chr2	182141400	182146000	E3
chr2	182146000	182146200	E73
chr2	182146200	182169200	E3
chr2	182169200	182169400	E1
chr2	182169400	182173200	E4
chr2	182173200	182174000	E3
chr2	182174000	182174400	E39
chr2	182174400	182176400	E3
chr2	182176400	182177200	E4
chr2	182177200	182177400	E72
chr2	182177400	182177600	E90
chr2	182177600	182178000	E4
chr2	182178000	182180800	E3
chr2	182180800	182181000	E39
chr2	182181000	182210000	E3
chr2	182210000	182210200	E73
chr2	182210200	182213600	E3
chr2	182213600	182213800	E39
chr2	182213800	182220600	E3
chr2	182220600	182220800	E87
chr2	182220800	182222400	E2
chr2	182222400	182222800	E39
chr2	182222800	182225400	E3
chr2	182225400	182225600	E39
chr2	182225600	182236800	E3
chr2	182236800	182237800	E65
chr2	182237800	182266600	E3
chr2	182266600	182268200	E65
chr2	182268200	182268400	E64
chr2	182268400	182269400	E65
chr2	182269400	182269600	E64
chr2	182269600	182270000	E65
chr2	182270000	182270600	E4
chr2	182270600	182271200	E3
chr2	182271200	182272200	E4
chr2	182272200	182272400	E5
chr2	182272400	182272600	E39
chr2	182272600	182277600	E3
chr2	182277600	182278000	E73
chr2	182278000	182303200	E3
chr2	182303200	182303600	E65
chr2	182303600	182303800	E56
chr2	182303800	182304200	E57
chr2	182304200	182304400	E58
chr2	182304400	182304600	E64
chr2	182304600	182305200	E65
chr2	182305200	182306800	E3
chr2	182306800	182307000	E73
chr2	182307000	182321800	E3
chr2	182321800	182322000	E48
chr2	182322000	182322200	E69
chr2	182322200	182322600	E48
chr2	182322600	182322800	E69
chr2	182322800	182325000	E4
chr2	182325000	182325200	E39
chr2	182325200	182330200	E3
chr2	182330200	182330400	E39
chr2	182330400	182332200	E3
chr2	182332200	182332400	E39
chr2	182332400	182348200	E3
chr2	182348200	182348800	E39
chr2	182348800	182373600	E3
chr2	182373600	182373800	E39
chr2	182373800	182374000	E3
chr2	182374000	182374200	E39
chr2	182374200	182385200	E3
chr2	182385200	182386000	E65
chr2	182386000	182386200	E57
chr2	182386200	182386400	E58
chr2	182386400	182387000	E57
chr2	182387000	182388400	E65
chr2	182388400	182388600	E64
chr2	182388600	182388800	E65
chr2	182388800	182409000	E3
chr2	182409000	182409400	E65
chr2	182409400	182410000	E57
chr2	182410000	182410400	E65
chr2	182410400	182410600	E59
chr2	182410600	182410800	E58
chr2	182410800	182411000	E57
chr2	182411000	182411200	E55
chr2	182411200	182417400	E4
chr2	182417400	182417800	E65
chr2	182417800	182418400	E64
chr2	182418400	182419000	E65
chr2	182419000	182419200	E57
chr2	182419200	182419400	E54
chr2	182419400	182419600	E57
chr2	182419600	182420400	E65
chr2	182420400	182426400	E3
chr2	182426400	182426600	E39
chr2	182426600	182436000	E3
chr2	182436000	182436200	E39
chr2	182436200	182479400	E3
chr2	182479400	182480000	E39
chr2	182480000	182492200	E3
chr2	182492200	182494000	E65
chr2	182494000	182494200	E57
chr2	182494200	182508800	E3
chr2	182508800	182509000	E73
chr2	182509000	182514600	E3
chr2	182514600	182514800	E39
chr2	182514800	182521200	E3
chr2	182521200	182521800	E39
chr2	182521800	182534400	E3
chr2	182534400	182534600	E39
chr2	182534600	182541600	E3
chr2	182541600	182542000	E39
chr2	182542000	182542200	E40
chr2	182542200	182542400	E65
chr2	182542400	182542600	E55
chr2	182542600	182542800	E54
chr2	182542800	182543200	E53
chr2	182543200	182543400	E54
chr2	182543400	182543600	E53
chr2	182543600	182543800	E55
chr2	182543800	182544200	E57
chr2	182544200	182544600	E56
chr2	182544600	182545200	E65
chr2	182545200	182545600	E66
chr2	182545600	182545800	E57
chr2	182545800	182546000	E70
chr2	182546000	182546600	E65
chr2	182546600	182548200	E4
chr2	182548200	182548800	E2
chr2	182548800	182549000	E38
chr2	182549000	182549200	E36
chr2	182549200	182549400	E39
chr2	182549400	182571200	E3
chr2	182571200	182571400	E39
chr2	182571400	182579800	E3
chr2	182579800	182580000	E17
chr2	182580000	182580200	E15
chr2	182580200	182580400	E17
chr2	182580400	182607400	E3
chr2	182607400	182607600	E18
chr2	182607600	182607800	E16
chr2	182607800	182608000	E15
chr2	182608000	182608200	E88
chr2	182608200	182608400	E87
chr2	182608400	182608800	E2
chr2	182608800	182615400	E3
chr2	182615400	182617000	E2
chr2	182617000	182617200	E88
chr2	182617200	182617400	E87
chr2	182617400	182620600	E2
chr2	182620600	182620800	E36
chr2	182620800	182623800	E2
chr2	182623800	182624800	E87
chr2	182624800	182625000	E88
chr2	182625000	182625200	E26
chr2	182625200	182625800	E27
chr2	182625800	182626000	E88
chr2	182626000	182626400	E87
chr2	182626400	182626800	E2
chr2	182626800	182627000	E90
chr2	182627000	182627400	E84
chr2	182627400	182627800	E85
chr2	182627800	182629000	E2
chr2	182629000	182629200	E88
chr2	182629200	182629400	E87
chr2	182629400	182634800	E3
chr2	182634800	182639400	E2
chr2	182639400	182639600	E36
chr2	182639600	182639800	E86
chr2	182639800	182640000	E57
chr2	182640000	182640200	E56
chr2	182640200	182640400	E57
chr2	182640400	182641400	E65
chr2	182641400	182641800	E57
chr2	182641800	182642800	E65
chr2	182642800	182643000	E17
chr2	182643000	182643200	E16
chr2	182643200	182643400	E19
chr2	182643400	182643800	E27
chr2	182643800	182644200	E88
chr2	182644200	182644400	E29
chr2	182644400	182645000	E30
chr2	182645000	182645200	E88
chr2	182645200	182645400	E29
chr2	182645400	182645600	E37
chr2	182645600	182645800	E6
chr2	182645800	182646000	E87
chr2	182646000	182646200	E5
chr2	182646200	182649600	E3
chr2	182649600	182649800	E39
chr2	182649800	182652400	E3
chr2	182652400	182652800	E39
chr2	182652800	182661800	E3
chr2	182661800	182662000	E39
chr2	182662000	182666800	E3
chr2	182666800	182667000	E39
chr2	182667000	182667600	E65
chr2	182667600	182667800	E64
chr2	182667800	182668200	E65
chr2	182668200	182669000	E66
chr2	182669000	182669800	E65
chr2	182669800	182670000	E64
chr2	182670000	182670200	E57
chr2	182670200	182670600	E58
chr2	182670600	182670800	E83
chr2	182670800	182671200	E84
chr2	182671200	182671400	E85
chr2	182671400	182672200	E4
chr2	182672200	182672400	E5
chr2	182672400	182675400	E4
chr2	182675400	182675800	E6
chr2	182675800	182676200	E7
chr2	182676200	182676400	E5
chr2	182676400	182678400	E4
chr2	182678400	182683000	E2
chr2	182683000	182683200	E36
chr2	182683200	182684600	E2
chr2	182684600	182703600	E3
chr2	182703600	182703800	E39
chr2	182703800	182705800	E2
chr2	182705800	182706000	E34
chr2	182706000	182706400	E18
chr2	182706400	182708600	E35
chr2	182708600	182708800	E18
chr2	182708800	182709000	E28
chr2	182709000	182709200	E18
chr2	182709200	182709400	E26
chr2	182709400	182709600	E25
chr2	182709600	182710000	E21
chr2	182710000	182710200	E20
chr2	182710200	182710400	E19
chr2	182710400	182710600	E26
chr2	182710600	182710800	E28
chr2	182710800	182711000	E18
chr2	182711000	182711400	E28
chr2	182711400	182711800	E18
chr2	182711800	182712000	E28
chr2	182712000	182712400	E19
chr2	182712400	182713000	E20
chr2	182713000	182713200	E19
chr2	182713200	182713400	E28
chr2	182713400	182713600	E18
chr2	182713600	182714000	E35
chr2	182714000	182714200	E18
chr2	182714200	182714400	E28
chr2	182714400	182714600	E34
chr2	182714600	182716400	E35
chr2	182716400	182716600	E18
chr2	182716600	182717000	E35
chr2	182717000	182719600	E2
chr2	182719600	182728000	E3
chr2	182728000	182728200	E39
chr2	182728200	182742400	E3
chr2	182742400	182742600	E73
chr2	182742600	182746400	E3
chr2	182746400	182746800	E39
chr2	182746800	182748600	E3
chr2	182748600	182749400	E4
chr2	182749400	182749600	E65
chr2	182749600	182749800	E17
chr2	182749800	182750800	E4
chr2	182750800	182751000	E72
chr2	182751000	182751800	E85
chr2	182751800	182752000	E84
chr2	182752000	182752400	E85
chr2	182752400	182753200	E2
chr2	182753200	182753400	E36
chr2	182753400	182754400	E2
chr2	182754400	182754600	E38
chr2	182754600	182754800	E36
chr2	182754800	182755600	E38
chr2	182755600	182755800	E16
chr2	182755800	182756000	E15
chr2	182756000	182756400	E11
chr2	182756400	182756600	E79
chr2	182756600	182756800	E81
chr2	182756800	182757600	E12
chr2	182757600	182757800	E13
chr2	182757800	182758000	E15
chr2	182758000	182758600	E19
chr2	182758600	182759000	E18
chr2	182759000	182759600	E28
chr2	182759600	182760000	E18
chr2	182760000	182760400	E35
chr2	182760400	182760600	E28
chr2	182760600	182760800	E34
chr2	182760800	182762800	E35
chr2	182762800	182763000	E18
chr2	182763000	182764200	E35
chr2	182764200	182764400	E33
chr2	182764400	182764800	E27
chr2	182764800	182765000	E25
chr2	182765000	182765200	E26
chr2	182765200	182765400	E27
chr2	182765400	182765600	E20
chr2	182765600	182765800	E28
chr2	182765800	182766000	E27
chr2	182766000	182766200	E28
chr2	182766200	182767200	E18
chr2	182767200	182767400	E35
chr2	182767400	182767600	E18
chr2	182767600	182768600	E35
chr2	182768600	182769000	E18
chr2	182769000	182769400	E19
chr2	182769400	182769600	E27
chr2	182769600	182772400	E35
chr2	182772400	182773000	E34
chr2	182773000	182773200	E35
chr2	182773200	182773400	E18
chr2	182773400	182773600	E35
chr2	182773600	182773800	E18
chr2	182773800	182775000	E35
chr2	182775000	182775400	E18
chr2	182775400	182775600	E35
chr2	182775600	182776000	E18
chr2	182776000	182777200	E35
chr2	182777200	182777600	E2
chr2	182777600	182777800	E36
chr2	182777800	182778200	E38
chr2	182778200	182778400	E17
chr2	182778400	182779000	E38
chr2	182779000	182779200	E35
chr2	182779200	182780200	E38
chr2	182780200	182780400	E90
chr2	182780400	182781000	E5
chr2	182781000	182781600	E34
chr2	182781600	182781800	E28
chr2	182781800	182782000	E35
chr2	182782000	182782200	E34
chr2	182782200	182782400	E33
chr2	182782400	182783000	E87
chr2	182783000	182784000	E2
chr2	182784000	182784200	E36
chr2	182784200	182789200	E2
chr2	182789200	182789400	E18
chr2	182789400	182789600	E35
chr2	182789600	182790400	E2
chr2	182790400	182790800	E77
chr2	182790800	182791200	E65
chr2	182791200	182791600	E36
chr2	182791600	182797000	E2
chr2	182797000	182797400	E39
chr2	182797400	182801600	E3
chr2	182801600	182802000	E65
chr2	182802000	182802200	E57
chr2	182802200	182802400	E58
chr2	182802400	182802800	E15
chr2	182802800	182803200	E17
chr2	182803200	182803400	E39
chr2	182803400	182835000	E3
chr2	182835000	182835400	E65
chr2	182835400	182835600	E57
chr2	182835600	182835800	E55
chr2	182835800	182836200	E54
chr2	182836200	182836400	E61
chr2	182836400	182836600	E52
chr2	182836600	182836800	E53
chr2	182836800	182837200	E57
chr2	182837200	182837400	E60
chr2	182837400	182837800	E57
chr2	182837800	182838000	E59
chr2	182838000	182838200	E57
chr2	182838200	182840200	E65
chr2	182840200	182847800	E3
chr2	182847800	182848000	E39
chr2	182848000	182849600	E3
chr2	182849600	182849800	E39
chr2	182849800	182850200	E2
chr2	182850200	182850400	E90
chr2	182850400	182850600	E34
chr2	182850600	182850800	E87
chr2	182850800	182851000	E2
chr2	182851000	182851200	E3
chr2	182851200	182851400	E39
chr2	182851400	182855800	E3
chr2	182855800	182856000	E39
chr2	182856000	182856200	E41
chr2	182856200	182856600	E40
chr2	182856600	182856800	E39
chr2	182856800	182863000	E3
chr2	182863000	182864000	E65
chr2	182864000	182864200	E57
chr2	182864200	182864600	E65
chr2	182864600	182869200	E3
chr2	182869200	182869400	E39
chr2	182869400	182881200	E3
chr2	182881200	182881400	E39
chr2	182881400	182904200	E3
chr2	182904200	182904400	E39
chr2	182904400	182904800	E47
chr2	182904800	182905000	E39
chr2	182905000	182912600	E3
chr2	182912600	182912800	E39
chr2	182912800	182914200	E65
chr2	182914200	182914600	E57
chr2	182914600	182915000	E56
chr2	182915000	182915200	E65
chr2	182915200	182915400	E66
chr2	182915400	182915600	E65
chr2	182915600	182915800	E64
chr2	182915800	182916200	E65
chr2	182916200	182928200	E3
chr2	182928200	182928400	E65
chr2	182928400	182928600	E64
chr2	182928600	182929000	E65
chr2	182929000	182929200	E58
chr2	182929200	182929800	E65
chr2	182929800	182930000	E64
chr2	182930000	182930400	E65
chr2	182930400	182933800	E3
chr2	182933800	182934000	E39
chr2	182934000	182936000	E3
chr2	182936000	182936200	E39
chr2	182936200	182941800	E3
chr2	182941800	182942000	E39
chr2	182942000	182942200	E3
chr2	182942200	182942400	E39
chr2	182942400	182942600	E84
chr2	182942600	182962800	E3
chr2	182962800	182963000	E39
chr2	182963000	182966400	E3
chr2	182966400	182966600	E73
chr2	182966600	182967600	E3
chr2	182967600	182968200	E85
chr2	182968200	182968800	E84
chr2	182968800	182969000	E85
chr2	182969000	182978200	E3
chr2	182978200	182978400	E39
chr2	182978400	182994000	E3
chr2	182994000	182994200	E73
chr2	182994200	182998600	E3
chr2	182998600	182998800	E73
chr2	182998800	183001800	E3
chr2	183001800	183002000	E73
chr2	183002000	183002200	E3
chr2	183002200	183002400	E39
chr2	183002400	183012000	E3
chr2	183012000	183012600	E39
chr2	183012600	183013200	E3
chr2	183013200	183013600	E73
chr2	183013600	183024400	E3
chr2	183024400	183025000	E65
chr2	183025000	183025400	E55
chr2	183025400	183029400	E4
chr2	183029400	183029600	E5
chr2	183029600	183029800	E6
chr2	183029800	183030000	E38
chr2	183030000	183030200	E55
chr2	183030200	183030400	E72
chr2	183030400	183030800	E65
chr2	183030800	183031000	E36
chr2	183031000	183031200	E65
chr2	183031200	183032400	E2
chr2	183032400	183032600	E39
chr2	183032600	183033200	E2
chr2	183033200	183033400	E39
chr2	183033400	183045800	E3
chr2	183045800	183046000	E65
chr2	183046000	183046600	E57
chr2	183046600	183046800	E65
chr2	183046800	183047200	E57
chr2	183047200	183048000	E65
chr2	183048000	183049800	E2
chr2	183049800	183050000	E36
chr2	183050000	183050400	E2
chr2	183050400	183050600	E36
chr2	183050600	183050800	E37
chr2	183050800	183051000	E29
chr2	183051000	183051200	E16
chr2	183051200	183051400	E15
chr2	183051400	183051600	E16
chr2	183051600	183051800	E15
chr2	183051800	183052000	E16
chr2	183052000	183052200	E29
chr2	183052200	183052400	E37
chr2	183052400	183052600	E38
chr2	183052600	183052800	E17
chr2	183052800	183053200	E37
chr2	183053200	183053600	E38
chr2	183053600	183053800	E89
chr2	183053800	183054000	E36
chr2	183054000	183055000	E2
chr2	183055000	183055200	E78
chr2	183055200	183064200	E2
chr2	183064200	183064400	E36
chr2	183064400	183064600	E2
chr2	183064600	183064800	E89
chr2	183064800	183065000	E38
chr2	183065000	183065200	E1
chr2	183065200	183065400	E38
chr2	183065400	183065600	E36
chr2	183065600	183067000	E2
chr2	183067000	183071200	E3
chr2	183071200	183071600	E39
chr2	183071600	183076600	E3
chr2	183076600	183076800	E86
chr2	183076800	183077800	E2
chr2	183077800	183079000	E3
chr2	183079000	183079200	E39
chr2	183079200	183082800	E3
chr2	183082800	183083200	E65
chr2	183083200	183083400	E58
chr2	183083400	183083600	E57
chr2	183083600	183084000	E58
chr2	183084000	183084200	E59
chr2	183084200	183084400	E60
chr2	183084400	183084600	E59
chr2	183084600	183085000	E60
chr2	183085000	183085200	E62
chr2	183085200	183085600	E60
chr2	183085600	183085800	E59
chr2	183085800	183086200	E61
chr2	183086200	183086400	E62
chr2	183086400	183086600	E61
chr2	183086600	183087400	E57
chr2	183087400	183088200	E65
chr2	183088200	183088400	E64
chr2	183088400	183088800	E65
chr2	183088800	183092000	E3
chr2	183092000	183092200	E57
chr2	183092200	183092400	E17
chr2	183092400	183092800	E38
chr2	183092800	183093200	E36
chr2	183093200	183094800	E2
chr2	183094800	183095000	E38
chr2	183095000	183095400	E17
chr2	183095400	183095800	E89
chr2	183095800	183098600	E2
chr2	183098600	183098800	E36
chr2	183098800	183099000	E38
chr2	183099000	183099200	E36
chr2	183099200	183100000	E2
chr2	183100000	183101200	E4
chr2	183101200	183105200	E2
chr2	183105200	183105800	E40
chr2	183105800	183106200	E34
chr2	183106200	183106800	E35
chr2	183106800	183107000	E37
chr2	183107000	183107200	E86
chr2	183107200	183108000	E2
chr2	183108000	183108400	E36
chr2	183108400	183110000	E2
chr2	183110000	183110200	E36
chr2	183110200	183110600	E2
chr2	183110600	183110800	E36
chr2	183110800	183111400	E2
chr2	183111400	183111600	E90
chr2	183111600	183113600	E4
chr2	183113600	183114000	E5
chr2	183114000	183114200	E72
chr2	183114200	183115400	E2
chr2	183115400	183115600	E72
chr2	183115600	183116400	E2
chr2	183116400	183116600	E36
chr2	183116600	183116800	E89
chr2	183116800	183117000	E38
chr2	183117000	183117200	E17
chr2	183117200	183118200	E65
chr2	183118200	183118600	E57
chr2	183118600	183119000	E65
chr2	183119000	183119200	E57
chr2	183119200	183119600	E59
chr2	183119600	183119800	E58
chr2	183119800	183120000	E55
chr2	183120000	183122800	E4
chr2	183122800	183123000	E5
chr2	183123000	183125800	E2
chr2	183125800	183126200	E36
chr2	183126200	183126400	E2
chr2	183126400	183126600	E36
chr2	183126600	183128200	E2
chr2	183128200	183128400	E36
chr2	183128400	183130200	E2
chr2	183130200	183130400	E78
chr2	183130400	183130800	E4
chr2	183130800	183134200	E3
chr2	183134200	183134800	E65
chr2	183134800	183135200	E58
chr2	183135200	183136000	E65
chr2	183136000	183136800	E57
chr2	183136800	183138400	E65
chr2	183138400	183138800	E57
chr2	183138800	183139000	E64
chr2	183139000	183139400	E65
chr2	183139400	183142600	E4
chr2	183142600	183144000	E65
chr2	183144000	183144400	E57
chr2	183144400	183145000	E65
chr2	183145000	183145200	E57
chr2	183145200	183145400	E56
chr2	183145400	183145600	E58
chr2	183145600	183146000	E57
chr2	183146000	183146400	E56
chr2	183146400	183146800	E57
chr2	183146800	183147000	E58
chr2	183147000	183147200	E57
chr2	183147200	183149200	E65
chr2	183149200	183149400	E39
chr2	183149400	183163600	E3
chr2	183163600	183164200	E2
chr2	183164200	183164600	E65
chr2	183164600	183164800	E86
chr2	183164800	183165800	E2
chr2	183165800	183166000	E38
chr2	183166000	183166200	E36
chr2	183166200	183166400	E78
chr2	183166400	183166800	E36
chr2	183166800	183167200	E38
chr2	183167200	183167400	E36
chr2	183167400	183167800	E2
chr2	183167800	183168000	E89
chr2	183168000	183168200	E35
chr2	183168200	183168400	E78
chr2	183168400	183168600	E89
chr2	183168600	183168800	E5
chr2	183168800	183169000	E1
chr2	183169000	183169800	E4
chr2	183169800	183172000	E65
chr2	183172000	183172200	E64
chr2	183172200	183172800	E65
chr2	183172800	183173000	E64
chr2	183173000	183173600	E65
chr2	183173600	183175400	E57
chr2	183175400	183175600	E53
chr2	183175600	183175800	E56
chr2	183175800	183176400	E57
chr2	183176400	183180600	E65
chr2	183180600	183180800	E64
chr2	183180800	183181600	E65
chr2	183181600	183181800	E64
chr2	183181800	183182000	E65
chr2	183182000	183182200	E58
chr2	183182200	183182400	E59
chr2	183182400	183182600	E56
chr2	183182600	183183000	E58
chr2	183183000	183183400	E61
chr2	183183400	183183600	E63
chr2	183183600	183184200	E59
chr2	183184200	183184600	E60
chr2	183184600	183185000	E59
chr2	183185000	183185200	E58
chr2	183185200	183185600	E65
chr2	183185600	183186200	E64
chr2	183186200	183186400	E65
chr2	183186400	183186600	E57
chr2	183186600	183188400	E65
chr2	183188400	183188600	E64
chr2	183188600	183188800	E66
chr2	183188800	183189200	E65
chr2	183189200	183189600	E72
chr2	183189600	183189800	E65
chr2	183189800	183190200	E57
chr2	183190200	183190400	E64
chr2	183190400	183190600	E63
chr2	183190600	183191000	E58
chr2	183191000	183191200	E57
chr2	183191200	183191400	E58
chr2	183191400	183191600	E57
chr2	183191600	183191800	E56
chr2	183191800	183192000	E59
chr2	183192000	183192200	E57
chr2	183192200	183192400	E56
chr2	183192400	183192600	E63
chr2	183192600	183194200	E65
chr2	183194200	183194400	E66
chr2	183194400	183194800	E65
chr2	183194800	183195000	E54
chr2	183195000	183195200	E56
chr2	183195200	183195400	E60
chr2	183195400	183195800	E58
chr2	183195800	183196000	E57
chr2	183196000	183196200	E58
chr2	183196200	183196600	E57
chr2	183196600	183196800	E55
chr2	183196800	183197400	E66
chr2	183197400	183197600	E67
chr2	183197600	183197800	E66
chr2	183197800	183198000	E65
chr2	183198000	183202000	E4
chr2	183202000	183203800	E65
chr2	183203800	183204200	E57
chr2	183204200	183204400	E58
chr2	183204400	183204800	E57
chr2	183204800	183205400	E65
chr2	183205400	183205600	E57
chr2	183205600	183205800	E59
chr2	183205800	183206000	E58
chr2	183206000	183206800	E65
chr2	183206800	183207000	E36
chr2	183207000	183210400	E2
chr2	183210400	183210600	E36
chr2	183210600	183212000	E2
chr2	183212000	183212400	E36
chr2	183212400	183217000	E2
chr2	183217000	183217200	E5
chr2	183217200	183218000	E2
chr2	183218000	183218200	E36
chr2	183218200	183220200	E2
chr2	183220200	183220400	E36
chr2	183220400	183224400	E2
chr2	183224400	183224600	E36
chr2	183224600	183225000	E2
chr2	183225000	183225200	E36
chr2	183225200	183225400	E89
chr2	183225400	183225600	E38
chr2	183225600	183225800	E36
chr2	183225800	183226400	E2
chr2	183226400	183226800	E36
chr2	183226800	183229200	E2
chr2	183229200	183230000	E36
chr2	183230000	183230400	E2
chr2	183230400	183230600	E36
chr2	183230600	183231000	E2
chr2	183231000	183231200	E36
chr2	183231200	183231400	E2
chr2	183231400	183231800	E36
chr2	183231800	183234200	E2
chr2	183234200	183234600	E36
chr2	183234600	183236800	E2
chr2	183236800	183237000	E89
chr2	183237000	183237200	E36
chr2	183237200	183242000	E2
chr2	183242000	183242200	E90
chr2	183242200	183242600	E2
chr2	183242600	183242800	E38
chr2	183242800	183243000	E2
chr2	183243000	183243200	E89
chr2	183243200	183243400	E18
chr2	183243400	183243600	E16
chr2	183243600	183243800	E17
chr2	183243800	183244200	E58
chr2	183244200	183244400	E57
chr2	183244400	183244600	E58
chr2	183244600	183244800	E59
chr2	183244800	183245000	E29
chr2	183245000	183245200	E57
chr2	183245200	183245600	E65
chr2	183245600	183246000	E77
chr2	183246000	183246200	E36
chr2	183246200	183246400	E88
chr2	183246400	183246800	E38
chr2	183246800	183247000	E36
chr2	183247000	183247400	E72
chr2	183247400	183249200	E3
chr2	183249200	183249400	E39
chr2	183249400	183255000	E3
chr2	183255000	183255200	E65
chr2	183255200	183255400	E39
chr2	183255400	183255600	E65
chr2	183255600	183256400	E3
chr2	183256400	183257200	E65
chr2	183257200	183257400	E66
chr2	183257400	183257600	E65
chr2	183257600	183257800	E55
chr2	183257800	183258000	E53
chr2	183258000	183258200	E54
chr2	183258200	183258400	E58
chr2	183258400	183258800	E56
chr2	183258800	183259200	E57
chr2	183259200	183259400	E55
chr2	183259400	183260000	E66
chr2	183260000	183260200	E6
chr2	183260200	183264400	E4
chr2	183264400	183265200	E2
chr2	183265200	183265400	E36
chr2	183265400	183266400	E2
chr2	183266400	183266600	E36
chr2	183266600	183270000	E2
chr2	183270000	183270200	E36
chr2	183270200	183270800	E38
chr2	183270800	183271000	E17
chr2	183271000	183271200	E37
chr2	183271200	183271400	E36
chr2	183271400	183272200	E2
chr2	183272200	183272400	E36
chr2	183272400	183273600	E2
chr2	183273600	183273800	E72
chr2	183273800	183274000	E90
chr2	183274000	183275400	E2
chr2	183275400	183275600	E36
chr2	183275600	183276200	E2
chr2	183276200	183276400	E90
chr2	183276400	183276600	E5
chr2	183276600	183279200	E4
chr2	183279200	183279600	E55
chr2	183279600	183279800	E65
chr2	183279800	183280000	E57
chr2	183280000	183280400	E56
chr2	183280400	183280600	E58
chr2	183280600	183280800	E63
chr2	183280800	183281000	E59
chr2	183281000	183281200	E57
chr2	183281200	183281400	E58
chr2	183281400	183281600	E56
chr2	183281600	183282000	E63
chr2	183282000	183282200	E64
chr2	183282200	183282800	E65
chr2	183282800	183283200	E57
chr2	183283200	183285400	E65
chr2	183285400	183285600	E57
chr2	183285600	183286000	E64
chr2	183286000	183286200	E65
chr2	183286200	183286600	E57
chr2	183286600	183286800	E58
chr2	183286800	183287000	E38
chr2	183287000	183287200	E90
chr2	183287200	183287800	E38
chr2	183287800	183288200	E36
chr2	183288200	183289400	E2
chr2	183289400	183289600	E36
chr2	183289600	183290800	E2
chr2	183290800	183291000	E36
chr2	183291000	183291400	E38
chr2	183291400	183291600	E41
chr2	183291600	183291800	E40
chr2	183291800	183292000	E1
chr2	183292000	183294600	E4
chr2	183294600	183294800	E5
chr2	183294800	183297400	E4
chr2	183297400	183297600	E5
chr2	183297600	183297800	E72
chr2	183297800	183299200	E2
chr2	183299200	183299400	E36
chr2	183299400	183300000	E38
chr2	183300000	183300400	E90
chr2	183300400	183300600	E40
chr2	183300600	183300800	E39
chr2	183300800	183302200	E2
chr2	183302200	183302400	E36
chr2	183302400	183304200	E2
chr2	183304200	183307000	E3
chr2	183307000	183309200	E2
chr2	183309200	183309400	E86
chr2	183309400	183309600	E36
chr2	183309600	183310000	E38
chr2	183310000	183310600	E36
chr2	183310600	183312200	E2
chr2	183312200	183312400	E36
chr2	183312400	183312600	E38
chr2	183312600	183313000	E2
chr2	183313000	183313400	E36
chr2	183313400	183314000	E2
chr2	183314000	183314200	E36
chr2	183314200	183314800	E38
chr2	183314800	183315000	E36
chr2	183315000	183315200	E86
chr2	183315200	183316400	E38
chr2	183316400	183316600	E37
chr2	183316600	183317000	E38
chr2	183317000	183317800	E6
chr2	183317800	183318000	E5
chr2	183318000	183321400	E4
chr2	183321400	183322000	E2
chr2	183322000	183322600	E36
chr2	183322600	183323200	E2
chr2	183323200	183323400	E36
chr2	183323400	183323800	E2
chr2	183323800	183324200	E35
chr2	183324200	183324400	E34
chr2	183324400	183324600	E36
chr2	183324600	183324800	E65
chr2	183324800	183325200	E64
chr2	183325200	183326400	E65
chr2	183326400	183326600	E64
chr2	183326600	183327200	E65
chr2	183327200	183327400	E64
chr2	183327400	183327800	E65
chr2	183327800	183328200	E57
chr2	183328200	183328400	E59
chr2	183328400	183328800	E57
chr2	183328800	183329000	E59
chr2	183329000	183329200	E58
chr2	183329200	183329400	E57
chr2	183329400	183329600	E17
chr2	183329600	183329800	E38
chr2	183329800	183330000	E17
chr2	183330000	183330800	E38
chr2	183330800	183331000	E36
chr2	183331000	183331200	E38
chr2	183331200	183331400	E37
chr2	183331400	183331800	E38
chr2	183331800	183332000	E36
chr2	183332000	183335200	E2
chr2	183335200	183335400	E36
chr2	183335400	183339000	E2
chr2	183339000	183339200	E89
chr2	183339200	183341000	E2
chr2	183341000	183341200	E36
chr2	183341200	183341600	E2
chr2	183341600	183342000	E36
chr2	183342000	183342600	E2
chr2	183342600	183342800	E36
chr2	183342800	183343200	E2
chr2	183343200	183343400	E36
chr2	183343400	183343600	E38
chr2	183343600	183343800	E40
chr2	183343800	183344000	E38
chr2	183344000	183344200	E58
chr2	183344200	183344400	E57
chr2	183344400	183344600	E65
chr2	183344600	183344800	E64
chr2	183344800	183345000	E65
chr2	183345000	183345400	E57
chr2	183345400	183345600	E67
chr2	183345600	183345800	E54
chr2	183345800	183346000	E57
chr2	183346000	183346400	E58
chr2	183346400	183346800	E59
chr2	183346800	183347000	E17
chr2	183347000	183347200	E38
chr2	183347200	183347400	E37
chr2	183347400	183347600	E29
chr2	183347600	183347800	E37
chr2	183347800	183348000	E38
chr2	183348000	183348200	E36
chr2	183348200	183349200	E38
chr2	183349200	183349600	E37
chr2	183349600	183350000	E38
chr2	183350000	183350200	E89
chr2	183350200	183350400	E36
chr2	183350400	183350600	E38
chr2	183350600	183350800	E36
chr2	183350800	183351400	E2
chr2	183351400	183351600	E36
chr2	183351600	183352200	E2
chr2	183352200	183352400	E36
chr2	183352400	183352600	E2
chr2	183352600	183352800	E36
chr2	183352800	183353400	E2
chr2	183353400	183353600	E36
chr2	183353600	183353800	E37
chr2	183353800	183354400	E34
chr2	183354400	183354600	E35
chr2	183354600	183356400	E2
chr2	183356400	183356600	E36
chr2	183356600	183357000	E38
chr2	183357000	183357400	E17
chr2	183357400	183357800	E89
chr2	183357800	183358400	E5
chr2	183358400	183358600	E38
chr2	183358600	183359000	E17
chr2	183359000	183359200	E58
chr2	183359200	183359400	E57
chr2	183359400	183359600	E59
chr2	183359600	183359800	E60
chr2	183359800	183360000	E52
chr2	183360000	183360200	E8
chr2	183360200	183360400	E37
chr2	183360400	183360600	E38
chr2	183360600	183360800	E86
chr2	183360800	183361000	E38
chr2	183361000	183361200	E17
chr2	183361200	183361400	E37
chr2	183361400	183361600	E29
chr2	183361600	183361800	E37
chr2	183361800	183362000	E17
chr2	183362000	183362200	E7
chr2	183362200	183362800	E66
chr2	183362800	183363000	E55
chr2	183363000	183363800	E65
chr2	183363800	183364000	E36
chr2	183364000	183364400	E65
chr2	183364400	183364600	E36
chr2	183364600	183364800	E86
chr2	183364800	183365000	E38
chr2	183365000	183365200	E78
chr2	183365200	183365400	E35
chr2	183365400	183365600	E28
chr2	183365600	183365800	E34
chr2	183365800	183366000	E28
chr2	183366000	183366200	E37
chr2	183366200	183366400	E18
chr2	183366400	183367000	E37
chr2	183367000	183367200	E29
chr2	183367200	183367600	E37
chr2	183367600	183368000	E38
chr2	183368000	183368400	E36
chr2	183368400	183368600	E38
chr2	183368600	183368800	E17
chr2	183368800	183369000	E86
chr2	183369000	183369600	E38
chr2	183369600	183370000	E36
chr2	183370000	183370200	E89
chr2	183370200	183370600	E37
chr2	183370600	183371400	E17
chr2	183371400	183371600	E37
chr2	183371600	183371800	E36
chr2	183371800	183372200	E38
chr2	183372200	183372800	E36
chr2	183372800	183373200	E2
chr2	183373200	183373400	E36
chr2	183373400	183373800	E38
chr2	183373800	183374000	E89
chr2	183374000	183374200	E2
chr2	183374200	183374800	E36
chr2	183374800	183375200	E38
chr2	183375200	183375400	E37
chr2	183375400	183375800	E38
chr2	183375800	183376000	E4
chr2	183376000	183376600	E5
chr2	183376600	183377000	E90
chr2	183377000	183378800	E2
chr2	183378800	183379000	E36
chr2	183379000	183381000	E2
chr2	183381000	183382000	E35
chr2	183382000	183382200	E34
chr2	183382200	183382800	E28
chr2	183382800	183383200	E35
chr2	183383200	183383400	E28
chr2	183383400	183383600	E18
chr2	183383600	183384000	E28
chr2	183384000	183384600	E18
chr2	183384600	183384800	E19
chr2	183384800	183385400	E20
chr2	183385400	183385600	E13
chr2	183385600	183385800	E14
chr2	183385800	183386000	E15
chr2	183386000	183386200	E19
chr2	183386200	183386600	E20
chr2	183386600	183386800	E21
chr2	183386800	183387200	E22
chr2	183387200	183387600	E23
chr2	183387600	183387800	E22
chr2	183387800	183388000	E23
chr2	183388000	183388400	E13
chr2	183388400	183388600	E14
chr2	183388600	183389000	E15
chr2	183389000	183389200	E16
chr2	183389200	183389400	E38
chr2	183389400	183389800	E17
chr2	183389800	183390600	E38
chr2	183390600	183390800	E36
chr2	183390800	183391200	E2
chr2	183391200	183398800	E3
chr2	183398800	183400000	E2
chr2	183400000	183401000	E35
chr2	183401000	183402000	E2
chr2	183402000	183402200	E89
chr2	183402200	183402800	E2
chr2	183402800	183403200	E36
chr2	183403200	183403400	E2
chr2	183403400	183403600	E35
chr2	183403600	183404000	E34
chr2	183404000	183404200	E28
chr2	183404200	183404400	E18
chr2	183404400	183404800	E34
chr2	183404800	183405000	E72
chr2	183405000	183405200	E34
chr2	183405200	183407000	E2
chr2	183407000	183407200	E36
chr2	183407200	183407400	E38
chr2	183407400	183408000	E37
chr2	183408000	183408600	E17
chr2	183408600	183409600	E37
chr2	183409600	183409800	E17
chr2	183409800	183410000	E6
chr2	183410000	183410200	E7
chr2	183410200	183410400	E6
chr2	183410400	183410800	E17
chr2	183410800	183411000	E38
chr2	183411000	183411400	E17
chr2	183411400	183411600	E37
chr2	183411600	183411800	E65
chr2	183411800	183412200	E57
chr2	183412200	183412400	E59
chr2	183412400	183412800	E57
chr2	183412800	183413000	E59
chr2	183413000	183413200	E14
chr2	183413200	183413600	E60
chr2	183413600	183413800	E15
chr2	183413800	183414200	E16
chr2	183414200	183414400	E15
chr2	183414400	183414600	E16
chr2	183414600	183414800	E15
chr2	183414800	183415000	E20
chr2	183415000	183415400	E26
chr2	183415400	183415800	E25
chr2	183415800	183416000	E22
chr2	183416000	183417000	E23
chr2	183417000	183417200	E22
chr2	183417200	183417400	E23
chr2	183417400	183418000	E12
chr2	183418000	183418200	E23
chr2	183418200	183418400	E22
chr2	183418400	183418600	E25
chr2	183418600	183418800	E21
chr2	183418800	183419000	E27
chr2	183419000	183419200	E26
chr2	183419200	183419400	E27
chr2	183419400	183419600	E19
chr2	183419600	183419800	E16
chr2	183419800	183420000	E15
chr2	183420000	183420400	E16
chr2	183420400	183420600	E37
chr2	183420600	183421000	E38
chr2	183421000	183421800	E17
chr2	183421800	183422400	E38
chr2	183422400	183422600	E2
chr2	183422600	183422800	E38
chr2	183422800	183423000	E18
chr2	183423000	183423200	E35
chr2	183423200	183423400	E89
chr2	183423400	183424000	E18
chr2	183424000	183433200	E3
chr2	183433200	183433400	E39
chr2	183433400	183435200	E3
chr2	183435200	183435400	E39
chr2	183435400	183435600	E40
chr2	183435600	183443800	E3
chr2	183443800	183444000	E2
chr2	183444000	183444200	E3
chr2	183444200	183445800	E2
chr2	183445800	183446000	E35
chr2	183446000	183446200	E2
chr2	183446200	183446600	E35
chr2	183446600	183448000	E2
chr2	183448000	183448200	E36
chr2	183448200	183448600	E35
chr2	183448600	183449600	E34
chr2	183449600	183451200	E35
chr2	183451200	183451600	E37
chr2	183451600	183452000	E35
chr2	183452000	183452600	E2
chr2	183452600	183453000	E36
chr2	183453000	183453200	E65
chr2	183453200	183453400	E36
chr2	183453400	183456000	E65
chr2	183456000	183456200	E58
chr2	183456200	183456400	E54
chr2	183456400	183456600	E67
chr2	183456600	183456800	E53
chr2	183456800	183457000	E56
chr2	183457000	183457200	E58
chr2	183457200	183457400	E56
chr2	183457400	183457600	E53
chr2	183457600	183457800	E61
chr2	183457800	183458200	E60
chr2	183458200	183458400	E57
chr2	183458400	183458600	E61
chr2	183458600	183458800	E59
chr2	183458800	183459000	E58
chr2	183459000	183459400	E57
chr2	183459400	183459800	E60
chr2	183459800	183460000	E59
chr2	183460000	183460200	E58
chr2	183460200	183460400	E59
chr2	183460400	183460600	E58
chr2	183460600	183461200	E54
chr2	183461200	183461600	E57
chr2	183461600	183461800	E58
chr2	183461800	183463000	E65
chr2	183463000	183463200	E64
chr2	183463200	183463400	E65
chr2	183463400	183464000	E66
chr2	183464000	183465200	E4
chr2	183465200	183465400	E39
chr2	183465400	183466000	E3
chr2	183466000	183466200	E73
chr2	183466200	183474200	E3
chr2	183474200	183474400	E39
chr2	183474400	183476200	E3
chr2	183476200	183476400	E39
chr2	183476400	183477800	E3
chr2	183477800	183479400	E65
chr2	183479400	183479600	E55
chr2	183479600	183479800	E65
chr2	183479800	183480000	E64
chr2	183480000	183480200	E57
chr2	183480200	183480400	E64
chr2	183480400	183480600	E65
chr2	183480600	183481000	E57
chr2	183481000	183481200	E58
chr2	183481200	183481600	E65
chr2	183481600	183482000	E57
chr2	183482000	183482400	E55
chr2	183482400	183482800	E58
chr2	183482800	183483000	E57
chr2	183483000	183483400	E58
chr2	183483400	183483800	E59
chr2	183483800	183484000	E57
chr2	183484000	183484600	E55
chr2	183484600	183485400	E58
chr2	183485400	183485600	E57
chr2	183485600	183486000	E53
chr2	183486000	183486200	E61
chr2	183486200	183486400	E58
chr2	183486400	183487400	E57
chr2	183487400	183487600	E58
chr2	183487600	183488200	E64
chr2	183488200	183488400	E63
chr2	183488400	183488600	E64
chr2	183488600	183489800	E65
chr2	183489800	183490200	E4
chr2	183490200	183490800	E3
chr2	183490800	183491000	E2
chr2	183491000	183491200	E39
chr2	183491200	183493200	E2
chr2	183493200	183493400	E65
chr2	183493400	183493600	E38
chr2	183493600	183493800	E6
chr2	183493800	183494200	E38
chr2	183494200	183494400	E66
chr2	183494400	183496200	E2
chr2	183496200	183496400	E36
chr2	183496400	183498600	E2
chr2	183498600	183498800	E5
chr2	183498800	183499000	E2
chr2	183499000	183499200	E5
chr2	183499200	183499400	E78
chr2	183499400	183501200	E4
chr2	183501200	183501600	E2
chr2	183501600	183501800	E5
chr2	183501800	183506400	E2
chr2	183506400	183506600	E36
chr2	183506600	183507000	E2
chr2	183507000	183507200	E38
chr2	183507200	183507400	E37
chr2	183507400	183508200	E38
chr2	183508200	183508400	E36
chr2	183508400	183508600	E86
chr2	183508600	183512200	E2
chr2	183512200	183512400	E36
chr2	183512400	183513600	E2
chr2	183513600	183513800	E36
chr2	183513800	183514200	E37
chr2	183514200	183515600	E38
chr2	183515600	183515800	E19
chr2	183515800	183516000	E30
chr2	183516000	183516200	E39
chr2	183516200	183528200	E3
chr2	183528200	183528400	E73
chr2	183528400	183545400	E3
chr2	183545400	183545600	E39
chr2	183545600	183545800	E40
chr2	183545800	183546400	E38
chr2	183546400	183546800	E6
chr2	183546800	183547000	E41
chr2	183547000	183547400	E40
chr2	183547400	183547600	E41
chr2	183547600	183548000	E38
chr2	183548000	183548200	E78
chr2	183548200	183549400	E2
chr2	183549400	183549600	E39
chr2	183549600	183550600	E2
chr2	183550600	183571000	E3
chr2	183571000	183571400	E39
chr2	183571400	183571600	E87
chr2	183571600	183572200	E39
chr2	183572200	183578000	E3
chr2	183578000	183578200	E40
chr2	183578200	183578400	E41
chr2	183578400	183578600	E40
chr2	183578600	183579000	E41
chr2	183579000	183579200	E40
chr2	183579200	183579600	E41
chr2	183579600	183580000	E42
chr2	183580000	183580200	E15
chr2	183580200	183580400	E14
chr2	183580400	183580800	E11
chr2	183580800	183581000	E81
chr2	183581000	183581400	E12
chr2	183581400	183581600	E24
chr2	183581600	183581800	E27
chr2	183581800	183582200	E18
chr2	183582200	183582400	E88
chr2	183582400	183582800	E34
chr2	183582800	183584000	E35
chr2	183584000	183593800	E2
chr2	183593800	183594000	E39
chr2	183594000	183602400	E3
chr2	183602400	183605200	E2
chr2	183605200	183605400	E36
chr2	183605400	183607600	E2
chr2	183607600	183607800	E1
chr2	183607800	183609000	E4
chr2	183609000	183609200	E1
chr2	183609200	183609400	E90
chr2	183609400	183617400	E3
chr2	183617400	183617600	E39
chr2	183617600	183620000	E2
chr2	183620000	183620200	E36
chr2	183620200	183623200	E2
chr2	183623200	183623400	E1
chr2	183623400	183623600	E77
chr2	183623600	183623800	E75
chr2	183623800	183626400	E2
chr2	183626400	183626600	E36
chr2	183626600	183626800	E16
chr2	183626800	183627000	E15
chr2	183627000	183627200	E30
chr2	183627200	183627400	E38
chr2	183627400	183627600	E17
chr2	183627600	183628000	E38
chr2	183628000	183628200	E5
chr2	183628200	183628400	E78
chr2	183628400	183631200	E4
chr2	183631200	183632000	E5
chr2	183632000	183632200	E90
chr2	183632200	183664400	E3
chr2	183664400	183664600	E73
chr2	183664600	183684000	E3
chr2	183684000	183684200	E39
chr2	183684200	183685200	E3
chr2	183685200	183685400	E73
chr2	183685400	183691200	E3
chr2	183691200	183691400	E39
chr2	183691400	183697400	E3
chr2	183697400	183697600	E73
chr2	183697600	183701200	E3
chr2	183701200	183701400	E39
chr2	183701400	183704600	E3
chr2	183704600	183705200	E65
chr2	183705200	183705400	E39
chr2	183705400	183723800	E3
chr2	183723800	183724000	E39
chr2	183724000	183725000	E3
chr2	183725000	183726600	E4
chr2	183726600	183726800	E6
chr2	183726800	183727000	E38
chr2	183727000	183727200	E84
chr2	183727200	183728600	E4
chr2	183728600	183728800	E72
chr2	183728800	183730200	E65
chr2	183730200	183730600	E64
chr2	183730600	183730800	E57
chr2	183730800	183731000	E51
chr2	183731000	183731200	E52
chr2	183731200	183731400	E54
chr2	183731400	183731800	E53
chr2	183731800	183732000	E8
chr2	183732000	183732200	E54
chr2	183732200	183732400	E55
chr2	183732400	183732600	E57
chr2	183732600	183733200	E55
chr2	183733200	183733400	E65
chr2	183733400	183752600	E3
chr2	183752600	183753000	E39
chr2	183753000	183753400	E3
chr2	183753400	183753600	E73
chr2	183753600	183754600	E3
chr2	183754600	183754800	E73
chr2	183754800	183771600	E3
chr2	183771600	183772000	E65
chr2	183772000	183772400	E64
chr2	183772400	183773400	E65
chr2	183773400	183779200	E3
chr2	183779200	183787000	E4
chr2	183787000	183787200	E5
chr2	183787200	183787600	E1
chr2	183787600	183788600	E38
chr2	183788600	183788800	E16
chr2	183788800	183789000	E19
chr2	183789000	183789200	E20
chr2	183789200	183789400	E19
chr2	183789400	183789800	E18
chr2	183789800	183790000	E36
chr2	183790000	183791000	E2
chr2	183791000	183791200	E36
chr2	183791200	183792400	E2
chr2	183792400	183792600	E36
chr2	183792600	183795600	E2
chr2	183795600	183795800	E36
chr2	183795800	183796600	E2
chr2	183796600	183796800	E36
chr2	183796800	183797800	E2
chr2	183797800	183798000	E36
chr2	183798000	183802000	E2
chr2	183802000	183802200	E36
chr2	183802200	183803200	E2
chr2	183803200	183803400	E36
chr2	183803400	183804800	E2
chr2	183804800	183805000	E78
chr2	183805000	183805200	E2
chr2	183805200	183805400	E5
chr2	183805400	183806400	E2
chr2	183806400	183806600	E36
chr2	183806600	183808200	E2
chr2	183808200	183808400	E1
chr2	183808400	183809800	E2
chr2	183809800	183810000	E65
chr2	183810000	183810200	E36
chr2	183810200	183810400	E38
chr2	183810400	183810600	E86
chr2	183810600	183811800	E65
chr2	183811800	183812000	E66
chr2	183812000	183812200	E55
chr2	183812200	183812400	E38
chr2	183812400	183812600	E36
chr2	183812600	183813800	E2
chr2	183813800	183814000	E36
chr2	183814000	183814400	E38
chr2	183814400	183815000	E17
chr2	183815000	183819200	E4
chr2	183819200	183819600	E85
chr2	183819600	183820000	E84
chr2	183820000	183820200	E85
chr2	183820200	183822600	E3
chr2	183822600	183822800	E4
chr2	183822800	183823800	E3
chr2	183823800	183824400	E85
chr2	183824400	183826400	E3
chr2	183826400	183826600	E73
chr2	183826600	183830600	E3
chr2	183830600	183830800	E65
chr2	183830800	183831000	E57
chr2	183831000	183831600	E65
chr2	183831600	183831800	E64
chr2	183831800	183833200	E65
chr2	183833200	183833400	E37
chr2	183833400	183833600	E90
chr2	183833600	183835000	E4
chr2	183835000	183835200	E39
chr2	183835200	183837200	E3
chr2	183837200	183838200	E65
chr2	183838200	183839400	E57
chr2	183839400	183840200	E65
chr2	183840200	183840400	E39
chr2	183840400	183844000	E3
chr2	183844000	183844400	E65
chr2	183844400	183844600	E57
chr2	183844600	183845600	E65
chr2	183845600	183845800	E64
chr2	183845800	183846400	E65
chr2	183846400	183846600	E64
chr2	183846600	183848200	E65
chr2	183848200	183848600	E64
chr2	183848600	183849600	E65
chr2	183849600	183849800	E64
chr2	183849800	183850200	E65
chr2	183850200	183852400	E4
chr2	183852400	183852600	E90
chr2	183852600	183852800	E38
chr2	183852800	183853000	E36
chr2	183853000	183855600	E2
chr2	183855600	183855800	E36
chr2	183855800	183856000	E2
chr2	183856000	183856200	E36
chr2	183856200	183856600	E2
chr2	183856600	183856800	E36
chr2	183856800	183858200	E2
chr2	183858200	183858400	E5
chr2	183858400	183858800	E38
chr2	183858800	183859000	E90
chr2	183859000	183860400	E65
chr2	183860400	183860600	E64
chr2	183860600	183863200	E65
chr2	183863200	183863400	E36
chr2	183863400	183863600	E38
chr2	183863600	183863800	E36
chr2	183863800	183865400	E2
chr2	183865400	183865800	E36
chr2	183865800	183867000	E2
chr2	183867000	183867200	E36
chr2	183867200	183868000	E2
chr2	183868000	183868200	E36
chr2	183868200	183868400	E86
chr2	183868400	183869200	E38
chr2	183869200	183869600	E17
chr2	183869600	183874800	E2
chr2	183874800	183875000	E36
chr2	183875000	183876000	E2
chr2	183876000	183876200	E36
chr2	183876200	183876400	E77
chr2	183876400	183882000	E2
chr2	183882000	183882200	E86
chr2	183882200	183883200	E65
chr2	183883200	183885400	E3
chr2	183885400	183885600	E73
chr2	183885600	183891200	E3
chr2	183891200	183899800	E2
chr2	183899800	183900000	E38
chr2	183900000	183900600	E17
chr2	183900600	183900800	E49
chr2	183900800	183901600	E17
chr2	183901600	183901800	E49
chr2	183901800	183902000	E50
chr2	183902000	183902200	E14
chr2	183902200	183902400	E11
chr2	183902400	183902600	E80
chr2	183902600	183902800	E81
chr2	183902800	183903000	E80
chr2	183903000	183903200	E79
chr2	183903200	183903400	E80
chr2	183903400	183903800	E11
chr2	183903800	183904000	E14
chr2	183904000	183904200	E17
chr2	183904200	183904600	E38
chr2	183904600	183904800	E36
chr2	183904800	183906000	E2
chr2	183906000	183906200	E87
chr2	183906200	183916000	E3
chr2	183916000	183916200	E73
chr2	183916200	183920000	E3
chr2	183920000	183920600	E65
chr2	183920600	183920800	E57
chr2	183920800	183921000	E65
chr2	183921000	183921200	E57
chr2	183921200	183921400	E59
chr2	183921400	183921800	E60
chr2	183921800	183922000	E62
chr2	183922000	183922200	E60
chr2	183922200	183922400	E58
chr2	183922400	183922600	E53
chr2	183922600	183923000	E60
chr2	183923000	183923200	E61
chr2	183923200	183923400	E53
chr2	183923400	183923600	E58
chr2	183923600	183924000	E54
chr2	183924000	183924200	E53
chr2	183924200	183924400	E61
chr2	183924400	183924800	E60
chr2	183924800	183925200	E59
chr2	183925200	183925400	E56
chr2	183925400	183925600	E57
chr2	183925600	183925800	E54
chr2	183925800	183926000	E67
chr2	183926000	183926400	E66
chr2	183926400	183926600	E67
chr2	183926600	183927000	E57
chr2	183927000	183927200	E54
chr2	183927200	183927400	E56
chr2	183927400	183928000	E60
chr2	183928000	183928400	E59
chr2	183928400	183928600	E56
chr2	183928600	183929000	E53
chr2	183929000	183930000	E57
chr2	183930000	183930200	E56
chr2	183930200	183930400	E57
chr2	183930400	183930600	E65
chr2	183930600	183934600	E3
chr2	183934600	183934800	E39
chr2	183934800	183935200	E65
chr2	183935200	183939400	E3
chr2	183939400	183939600	E73
chr2	183939600	183942400	E3
chr2	183942400	183942800	E17
chr2	183942800	183943000	E49
chr2	183943000	183943200	E11
chr2	183943200	183943800	E12
chr2	183943800	183944000	E11
chr2	183944000	183944200	E10
chr2	183944200	183944400	E14
chr2	183944400	183944600	E60
chr2	183944600	183945000	E59
chr2	183945000	183946200	E57
chr2	183946200	183946400	E56
chr2	183946400	183947000	E57
chr2	183947000	183947200	E58
chr2	183947200	183947400	E60
chr2	183947400	183947600	E53
chr2	183947600	183948000	E57
chr2	183948000	183953200	E65
chr2	183953200	183953400	E90
chr2	183953400	183955800	E4
chr2	183955800	183960200	E3
chr2	183960200	183960800	E39
chr2	183960800	183964000	E3
chr2	183964000	183964200	E39
chr2	183964200	183987200	E3
chr2	183987200	183987600	E65
chr2	183987600	183988200	E59
chr2	183988200	183988400	E61
chr2	183988400	183988800	E62
chr2	183988800	183989400	E11
chr2	183989400	183989600	E62
chr2	183989600	183989800	E53
chr2	183989800	183990200	E57
chr2	183990200	183990400	E65
chr2	183990400	183992000	E3
chr2	183992000	183992200	E39
chr2	183992200	184001000	E3
chr2	184001000	184001200	E39
chr2	184001200	184014800	E3
chr2	184014800	184015000	E73
chr2	184015000	184018200	E3
chr2	184018200	184018400	E72
chr2	184018400	184018800	E4
chr2	184018800	184019000	E5
chr2	184019000	184022200	E4
chr2	184022200	184025200	E65
chr2	184025200	184025400	E56
chr2	184025400	184025600	E59
chr2	184025600	184025800	E60
chr2	184025800	184026000	E58
chr2	184026000	184026200	E60
chr2	184026200	184026600	E59
chr2	184026600	184026800	E56
chr2	184026800	184027200	E65
chr2	184027200	184043600	E3
chr2	184043600	184044400	E65
chr2	184044400	184044600	E63
chr2	184044600	184045000	E65
chr2	184045000	184056200	E3
chr2	184056200	184056400	E39
chr2	184056400	184068800	E3
chr2	184068800	184069000	E39
chr2	184069000	184079400	E3
chr2	184079400	184079800	E39
chr2	184079800	184085000	E3
chr2	184085000	184085200	E39
chr2	184085200	184089400	E3
chr2	184089400	184089600	E39
chr2	184089600	184090000	E37
chr2	184090000	184090200	E36
chr2	184090200	184091600	E2
chr2	184091600	184091800	E36
chr2	184091800	184092600	E2
chr2	184092600	184094000	E4
chr2	184094000	184094400	E2
chr2	184094400	184094600	E65
chr2	184094600	184094800	E1
chr2	184094800	184095400	E65
chr2	184095400	184095600	E64
chr2	184095600	184095800	E65
chr2	184095800	184096000	E39
chr2	184096000	184107600	E3
chr2	184107600	184108000	E39
chr2	184108000	184110000	E3
chr2	184110000	184110400	E73
chr2	184110400	184116600	E3
chr2	184116600	184116800	E39
chr2	184116800	184118000	E65
chr2	184118000	184118200	E57
chr2	184118200	184118400	E59
chr2	184118400	184118800	E65
chr2	184118800	184119000	E39
chr2	184119000	184133400	E3
chr2	184133400	184133800	E65
chr2	184133800	184134000	E57
chr2	184134000	184134400	E59
chr2	184134400	184134800	E58
chr2	184134800	184135400	E57
chr2	184135400	184135600	E58
chr2	184135600	184135800	E54
chr2	184135800	184137200	E65
chr2	184137200	184150000	E3
chr2	184150000	184150200	E39
chr2	184150200	184167600	E3
chr2	184167600	184168000	E65
chr2	184168000	184168200	E64
chr2	184168200	184168400	E63
chr2	184168400	184168800	E58
chr2	184168800	184169000	E57
chr2	184169000	184169200	E55
chr2	184169200	184169400	E53
chr2	184169400	184169600	E57
chr2	184169600	184170000	E65
chr2	184170000	184170200	E64
chr2	184170200	184171400	E65
chr2	184171400	184171600	E64
chr2	184171600	184171800	E65
chr2	184171800	184172600	E64
chr2	184172600	184172800	E65
chr2	184172800	184177400	E3
chr2	184177400	184177600	E73
chr2	184177600	184180000	E3
chr2	184180000	184180200	E39
chr2	184180200	184184600	E3
chr2	184184600	184184800	E65
chr2	184184800	184185200	E3
chr2	184185200	184185400	E39
chr2	184185400	184185800	E65
chr2	184185800	184186000	E57
chr2	184186000	184186200	E64
chr2	184186200	184186600	E65
chr2	184186600	184198200	E3
chr2	184198200	184198400	E39
chr2	184198400	184210000	E3
chr2	184210000	184212600	E2
chr2	184212600	184212800	E86
chr2	184212800	184213200	E38
chr2	184213200	184213400	E36
chr2	184213400	184213600	E18
chr2	184213600	184213800	E35
chr2	184213800	184214000	E33
chr2	184214000	184214200	E26
chr2	184214200	184214400	E27
chr2	184214400	184214600	E33
chr2	184214600	184214800	E35
chr2	184214800	184216200	E2
chr2	184216200	184216400	E78
chr2	184216400	184225000	E3
chr2	184225000	184225200	E39
chr2	184225200	184230000	E3
chr2	184230000	184230200	E39
chr2	184230200	184253800	E3
chr2	184253800	184254000	E77
chr2	184254000	184255200	E3
chr2	184255200	184255400	E73
chr2	184255400	184276400	E3
chr2	184276400	184276600	E39
chr2	184276600	184278400	E3
chr2	184278400	184278600	E73
chr2	184278600	184318400	E3
chr2	184318400	184318800	E65
chr2	184318800	184319000	E55
chr2	184319000	184319400	E56
chr2	184319400	184319600	E53
chr2	184319600	184319800	E52
chr2	184319800	184320000	E54
chr2	184320000	184320200	E57
chr2	184320200	184320400	E59
chr2	184320400	184320600	E57
chr2	184320600	184322800	E65
chr2	184322800	184323000	E56
chr2	184323000	184323600	E58
chr2	184323600	184323800	E57
chr2	184323800	184324000	E65
chr2	184324000	184324200	E57
chr2	184324200	184324800	E59
chr2	184324800	184325000	E53
chr2	184325000	184325200	E56
chr2	184325200	184325400	E58
chr2	184325400	184326400	E65
chr2	184326400	184337400	E3
chr2	184337400	184337600	E78
chr2	184337600	184340000	E2
chr2	184340000	184340200	E39
chr2	184340200	184349000	E3
chr2	184349000	184349200	E39
chr2	184349200	184350800	E3
chr2	184350800	184351600	E65
chr2	184351600	184352600	E66
chr2	184352600	184352800	E67
chr2	184352800	184353000	E54
chr2	184353000	184353400	E57
chr2	184353400	184353600	E58
chr2	184353600	184353800	E57
chr2	184353800	184354000	E59
chr2	184354000	184354200	E60
chr2	184354200	184354800	E59
chr2	184354800	184355000	E53
chr2	184355000	184355400	E61
chr2	184355400	184355800	E62
chr2	184355800	184356000	E54
chr2	184356000	184356400	E61
chr2	184356400	184356600	E59
chr2	184356600	184356800	E60
chr2	184356800	184357200	E59
chr2	184357200	184357400	E56
chr2	184357400	184357600	E59
chr2	184357600	184358000	E56
chr2	184358000	184358200	E67
chr2	184358200	184358400	E57
chr2	184358400	184358600	E65
chr2	184358600	184358800	E57
chr2	184358800	184359000	E65
chr2	184359000	184359400	E57
chr2	184359400	184359600	E56
chr2	184359600	184360400	E57
chr2	184360400	184360600	E54
chr2	184360600	184361000	E57
chr2	184361000	184361200	E56
chr2	184361200	184361400	E59
chr2	184361400	184362000	E57
chr2	184362000	184362200	E65
chr2	184362200	184362400	E64
chr2	184362400	184362800	E56
chr2	184362800	184363000	E64
chr2	184363000	184363200	E57
chr2	184363200	184363600	E65
chr2	184363600	184369400	E3
chr2	184369400	184369800	E65
chr2	184369800	184370200	E64
chr2	184370200	184371600	E65
chr2	184371600	184380600	E3
chr2	184380600	184381600	E65
chr2	184381600	184381800	E57
chr2	184381800	184388600	E65
chr2	184388600	184389800	E3
chr2	184389800	184390000	E73
chr2	184390000	184458600	E3
chr2	184458600	184459000	E73
chr2	184459000	184474400	E3
chr2	184474400	184474800	E65
chr2	184474800	184475000	E64
chr2	184475000	184475200	E65
chr2	184475200	184475600	E64
chr2	184475600	184477600	E65
chr2	184477600	184477800	E57
chr2	184477800	184478000	E56
chr2	184478000	184478400	E57
chr2	184478400	184478600	E53
chr2	184478600	184478800	E63
chr2	184478800	184479000	E53
chr2	184479000	184479200	E58
chr2	184479200	184479400	E57
chr2	184479400	184479600	E56
chr2	184479600	184479800	E60
chr2	184479800	184480200	E58
chr2	184480200	184480600	E56
chr2	184480600	184480800	E57
chr2	184480800	184481000	E65
chr2	184481000	184493000	E3
chr2	184493000	184493600	E39
chr2	184493600	184503000	E3
chr2	184503000	184503200	E73
chr2	184503200	184506400	E3
chr2	184506400	184507800	E65
chr2	184507800	184509400	E3
chr2	184509400	184509800	E65
chr2	184509800	184510000	E57
chr2	184510000	184510200	E65
chr2	184510200	184519800	E4
chr2	184519800	184520200	E65
chr2	184520200	184520400	E64
chr2	184520400	184520600	E56
chr2	184520600	184520800	E53
chr2	184520800	184521000	E64
chr2	184521000	184521600	E65
chr2	184521600	184521800	E57
chr2	184521800	184522400	E65
chr2	184522400	184531400	E3
chr2	184531400	184531800	E39
chr2	184531800	184532000	E4
chr2	184532000	184532200	E5
chr2	184532200	184536600	E4
chr2	184536600	184536800	E39
chr2	184536800	184539600	E3
chr2	184539600	184540600	E65
chr2	184540600	184540800	E64
chr2	184540800	184541200	E65
chr2	184541200	184542000	E57
chr2	184542000	184542200	E64
chr2	184542200	184542600	E65
chr2	184542600	184545800	E3
chr2	184545800	184546400	E39
chr2	184546400	184557000	E3
chr2	184557000	184557200	E73
chr2	184557200	184572200	E3
chr2	184572200	184572400	E39
chr2	184572400	184604600	E3
chr2	184604600	184605000	E65
chr2	184605000	184605200	E64
chr2	184605200	184605400	E65
chr2	184605400	184605600	E64
chr2	184605600	184606000	E65
chr2	184606000	184628600	E3
chr2	184628600	184628800	E39
chr2	184628800	184634800	E3
chr2	184634800	184635000	E73
chr2	184635000	184637600	E3
chr2	184637600	184637800	E65
chr2	184637800	184638000	E54
chr2	184638000	184638200	E56
chr2	184638200	184638600	E65
chr2	184638600	184638800	E57
chr2	184638800	184639200	E55
chr2	184639200	184639400	E65
chr2	184639400	184639600	E39
chr2	184639600	184642600	E3
chr2	184642600	184643000	E39
chr2	184643000	184758400	E3
chr2	184758400	184758600	E73
chr2	184758600	184763200	E3
chr2	184763200	184763400	E48
chr2	184763400	184763800	E85
chr2	184763800	184764000	E39
chr2	184764000	184786200	E3
chr2	184786200	184786400	E39
chr2	184786400	184820800	E3
chr2	184820800	184821000	E39
chr2	184821000	184829000	E3
chr2	184829000	184829200	E2
chr2	184829200	184830000	E35
chr2	184830000	184830800	E18
chr2	184830800	184831400	E35
chr2	184831400	184831600	E36
chr2	184831600	184832000	E2
chr2	184832000	184860800	E3
chr2	184860800	184861000	E39
chr2	184861000	184861200	E40
chr2	184861200	184861600	E38
chr2	184861600	184861800	E90
chr2	184861800	184868600	E4
chr2	184868600	184869000	E65
chr2	184869000	184870000	E57
chr2	184870000	184870200	E58
chr2	184870200	184870400	E57
chr2	184870400	184870800	E65
chr2	184870800	184963800	E3
chr2	184963800	184964000	E73
chr2	184964000	184974800	E3
chr2	184974800	184975000	E73
chr2	184975000	184984000	E3
chr2	184984000	184984400	E65
chr2	184984400	184984600	E58
chr2	184984600	184985000	E64
chr2	184985000	184985200	E67
chr2	184985200	184985400	E70
chr2	184985400	184985600	E66
chr2	184985600	184986800	E65
chr2	184986800	185028000	E3
chr2	185028000	185028200	E39
chr2	185028200	185051200	E3
chr2	185051200	185051400	E73
chr2	185051400	185061400	E3
chr2	185061400	185061600	E77
chr2	185061600	185062400	E3
chr2	185062400	185062600	E39
chr2	185062600	185074600	E3
chr2	185074600	185074800	E39
chr2	185074800	185113600	E3
chr2	185113600	185113800	E73
chr2	185113800	185147600	E3
chr2	185147600	185147800	E73
chr2	185147800	185160200	E3
chr2	185160200	185160400	E39
chr2	185160400	185181400	E3
chr2	185181400	185181600	E73
chr2	185181600	185189000	E3
chr2	185189000	185189600	E73
chr2	185189600	185200400	E3
chr2	185200400	185200800	E39
chr2	185200800	185201000	E40
chr2	185201000	185201200	E39
chr2	185201200	185207200	E3
chr2	185207200	185207400	E73
chr2	185207400	185244600	E3
chr2	185244600	185244800	E39
chr2	185244800	185275000	E3
chr2	185275000	185275200	E73
chr2	185275200	185346000	E3
chr2	185346000	185346200	E73
chr2	185346200	185349600	E3
chr2	185349600	185349800	E39
chr2	185349800	185350600	E65
chr2	185350600	185351000	E64
chr2	185351000	185351400	E65
chr2	185351400	185398200	E3
chr2	185398200	185398400	E77
chr2	185398400	185414600	E3
chr2	185414600	185415200	E39
chr2	185415200	185429000	E3
chr2	185429000	185429200	E39
chr2	185429200	185459800	E3
chr2	185459800	185460200	E65
chr2	185460200	185460400	E39
chr2	185460400	185461400	E4
chr2	185461400	185461600	E69
chr2	185461600	185461800	E49
chr2	185461800	185462000	E46
chr2	185462000	185462200	E10
chr2	185462200	185463000	E11
chr2	185463000	185463400	E79
chr2	185463400	185463600	E81
chr2	185463600	185463800	E57
chr2	185463800	185464000	E60
chr2	185464000	185464400	E53
chr2	185464400	185464800	E56
chr2	185464800	185465000	E57
chr2	185465000	185466200	E65
chr2	185466200	185503000	E3
chr2	185503000	185503200	E39
chr2	185503200	185505200	E3
chr2	185505200	185505600	E65
chr2	185505600	185505800	E64
chr2	185505800	185506200	E63
chr2	185506200	185508200	E65
chr2	185508200	185510000	E3
chr2	185510000	185510200	E39
chr2	185510200	185532200	E3
chr2	185532200	185532400	E39
chr2	185532400	185538800	E3
chr2	185538800	185539000	E39
chr2	185539000	185544000	E3
chr2	185544000	185544200	E72
chr2	185544200	185551000	E4
chr2	185551000	185551200	E78
chr2	185551200	185557000	E3
chr2	185557000	185557200	E39
chr2	185557200	185588400	E3
chr2	185588400	185588600	E39
chr2	185588600	185589400	E65
chr2	185589400	185589600	E64
chr2	185589600	185590600	E65
chr2	185590600	185590800	E64
chr2	185590800	185591600	E65
chr2	185591600	185591800	E64
chr2	185591800	185592400	E65
chr2	185592400	185592600	E64
chr2	185592600	185592800	E58
chr2	185592800	185593400	E57
chr2	185593400	185593600	E65
chr2	185593600	185593800	E56
chr2	185593800	185594600	E65
chr2	185594600	185594800	E57
chr2	185594800	185598800	E3
chr2	185598800	185599000	E39
chr2	185599000	185610000	E3
chr2	185610000	185610400	E73
chr2	185610400	185621800	E3
chr2	185621800	185622000	E73
chr2	185622000	185634000	E3
chr2	185634000	185634200	E39
chr2	185634200	185645600	E3
chr2	185645600	185646200	E39
chr2	185646200	185649000	E3
chr2	185649000	185649600	E73
chr2	185649600	185653800	E3
chr2	185653800	185654000	E39
chr2	185654000	185668200	E3
chr2	185668200	185668400	E39
chr2	185668400	185668600	E65
chr2	185668600	185668800	E78
chr2	185668800	185669000	E58
chr2	185669000	185669400	E57
chr2	185669400	185669600	E58
chr2	185669600	185669800	E56
chr2	185669800	185670400	E17
chr2	185670400	185670600	E65
chr2	185670600	185670800	E64
chr2	185670800	185671200	E65
chr2	185671200	185671600	E3
chr2	185671600	185671800	E65
chr2	185671800	185672400	E3
chr2	185672400	185672600	E39
chr2	185672600	185679000	E3
chr2	185679000	185679400	E39
chr2	185679400	185689200	E3
chr2	185689200	185689600	E39
chr2	185689600	185693000	E3
chr2	185693000	185693200	E39
chr2	185693200	185700400	E3
chr2	185700400	185700600	E39
chr2	185700600	185700800	E3
chr2	185700800	185701200	E73
chr2	185701200	185702200	E3
chr2	185702200	185703000	E73
chr2	185703000	185709400	E3
chr2	185709400	185709600	E39
chr2	185709600	185710600	E3
chr2	185710600	185710800	E39
chr2	185710800	185719800	E3
chr2	185719800	185720000	E73
chr2	185720000	185727800	E3
chr2	185727800	185728200	E39
chr2	185728200	185729600	E3
chr2	185729600	185729800	E73
chr2	185729800	185769600	E3
chr2	185769600	185769800	E65
chr2	185769800	185770000	E57
chr2	185770000	185770200	E17
chr2	185770200	185771600	E65
chr2	185771600	185771800	E64
chr2	185771800	185772800	E65
chr2	185772800	185773000	E39
chr2	185773000	185783400	E3
chr2	185783400	185783600	E78
chr2	185783600	185784600	E65
chr2	185784600	185785000	E55
chr2	185785000	185785200	E57
chr2	185785200	185785400	E65
chr2	185785400	185785600	E64
chr2	185785600	185787000	E65
chr2	185787000	185789400	E3
chr2	185789400	185789600	E39
chr2	185789600	185792800	E3
chr2	185792800	185793000	E73
chr2	185793000	185802800	E3
chr2	185802800	185803200	E39
chr2	185803200	185803600	E65
chr2	185803600	185806000	E3
chr2	185806000	185806400	E39
chr2	185806400	185809800	E3
chr2	185809800	185810000	E39
chr2	185810000	185818400	E3
chr2	185818400	185818600	E39
chr2	185818600	185851600	E3
chr2	185851600	185852000	E39
chr2	185852000	185928800	E3
chr2	185928800	185929000	E73
chr2	185929000	185962000	E3
chr2	185962000	185962400	E39
chr2	185962400	185992800	E3
chr2	185992800	185993200	E65
chr2	185993200	185993800	E64
chr2	185993800	185994200	E65
chr2	185994200	186001000	E3
chr2	186001000	186001200	E73
chr2	186001200	186045800	E3
chr2	186045800	186046200	E39
chr2	186046200	186052800	E3
chr2	186052800	186053000	E5
chr2	186053000	186054400	E4
chr2	186054400	186055400	E65
chr2	186055400	186067000	E3
chr2	186067000	186067400	E39
chr2	186067400	186084000	E3
chr2	186084000	186084600	E39
chr2	186084600	186085200	E3
chr2	186085200	186085600	E39
chr2	186085600	186086600	E3
chr2	186086600	186086800	E39
chr2	186086800	186133400	E3
chr2	186133400	186133800	E39
chr2	186133800	186144600	E3
chr2	186144600	186144800	E39
chr2	186144800	186169400	E3
chr2	186169400	186169600	E39
chr2	186169600	186246000	E3
chr2	186246000	186246200	E39
chr2	186246200	186281800	E3
chr2	186281800	186282200	E73
chr2	186282200	186302800	E3
chr2	186302800	186303000	E73
chr2	186303000	186321000	E3
chr2	186321000	186321200	E39
chr2	186321200	186321400	E3
chr2	186321400	186321800	E73
chr2	186321800	186346200	E3
chr2	186346200	186346600	E65
chr2	186346600	186346800	E64
chr2	186346800	186347600	E65
chr2	186347600	186366600	E3
chr2	186366600	186366800	E65
chr2	186366800	186367200	E58
chr2	186367200	186367400	E38
chr2	186367400	186367800	E17
chr2	186367800	186368600	E65
chr2	186368600	186372400	E3
chr2	186372400	186372600	E73
chr2	186372600	186390000	E3
chr2	186390000	186390400	E65
chr2	186390400	186390600	E64
chr2	186390600	186391400	E65
chr2	186391400	186391800	E39
chr2	186391800	186400200	E3
chr2	186400200	186400600	E73
chr2	186400600	186404800	E3
chr2	186404800	186405200	E39
chr2	186405200	186408200	E3
chr2	186408200	186408600	E39
chr2	186408600	186412800	E3
chr2	186412800	186413000	E73
chr2	186413000	186467600	E3
chr2	186467600	186467800	E73
chr2	186467800	186469200	E3
chr2	186469200	186469400	E39
chr2	186469400	186509600	E3
chr2	186509600	186509800	E73
chr2	186509800	186574800	E3
chr2	186574800	186575000	E73
chr2	186575000	186614200	E3
chr2	186614200	186614400	E73
chr2	186614400	186648600	E3
chr2	186648600	186648800	E73
chr2	186648800	186654000	E3
chr2	186654000	186654200	E39
chr2	186654200	186654400	E78
chr2	186654400	186654800	E2
chr2	186654800	186655000	E36
chr2	186655000	186660400	E2
chr2	186660400	186660800	E36
chr2	186660800	186661000	E2
chr2	186661000	186661200	E36
chr2	186661200	186661600	E38
chr2	186661600	186661800	E1
chr2	186661800	186662200	E2
chr2	186662200	186662400	E39
chr2	186662400	186666800	E3
chr2	186666800	186667000	E73
chr2	186667000	186694200	E3
chr2	186694200	186694400	E73
chr2	186694400	186712800	E3
chr2	186712800	186713000	E39
chr2	186713000	186717800	E3
chr2	186717800	186718000	E73
chr2	186718000	186782800	E3
chr2	186782800	186783000	E39
chr2	186783000	186852000	E3
chr2	186852000	186852200	E73
chr2	186852200	186862400	E3
chr2	186862400	186862800	E39
chr2	186862800	186863000	E3
chr2	186863000	186863200	E77
chr2	186863200	186863400	E73
chr2	186863400	186884200	E3
chr2	186884200	186884400	E39
chr2	186884400	186886800	E3
chr2	186886800	186887000	E39
chr2	186887000	186892800	E3
chr2	186892800	186893200	E39
chr2	186893200	186895800	E3
chr2	186895800	186896400	E65
chr2	186896400	186896800	E64
chr2	186896800	186897000	E63
chr2	186897000	186897200	E41
chr2	186897200	186897600	E38
chr2	186897600	186897800	E40
chr2	186897800	186898400	E41
chr2	186898400	186898600	E40
chr2	186898600	186899000	E41
chr2	186899000	186899200	E40
chr2	186899200	186899600	E39
chr2	186899600	186906200	E3
chr2	186906200	186906400	E39
chr2	186906400	186912000	E3
chr2	186912000	186912200	E73
chr2	186912200	186919000	E3
chr2	186919000	186919200	E73
chr2	186919200	186922000	E3
chr2	186922000	186922400	E2
chr2	186922400	186922600	E36
chr2	186922600	186923600	E2
chr2	186923600	186923800	E39
chr2	186923800	186924000	E16
chr2	186924000	186924200	E17
chr2	186924200	186925200	E38
chr2	186925200	186925400	E36
chr2	186925400	186925600	E38
chr2	186925600	186925800	E17
chr2	186925800	186926000	E41
chr2	186926000	186926200	E40
chr2	186926200	186926400	E41
chr2	186926400	186926600	E42
chr2	186926600	186926800	E40
chr2	186926800	186927200	E39
chr2	186927200	186937800	E3
chr2	186937800	186938000	E72
chr2	186938000	186938400	E2
chr2	186938400	186938600	E38
chr2	186938600	186938800	E37
chr2	186938800	186939000	E31
chr2	186939000	186939200	E73
chr2	186939200	186944400	E3
chr2	186944400	186944600	E39
chr2	186944600	186945400	E3
chr2	186945400	186945600	E73
chr2	186945600	186949600	E3
chr2	186949600	186949800	E39
chr2	186949800	186963600	E3
chr2	186963600	186964000	E39
chr2	186964000	186970400	E3
chr2	186970400	186970600	E39
chr2	186970600	186978400	E3
chr2	186978400	186978600	E16
chr2	186978600	186979200	E3
chr2	186979200	186979400	E5
chr2	186979400	186980600	E3
chr2	186980600	186980800	E39
chr2	186980800	186990800	E3
chr2	186990800	186991200	E39
chr2	186991200	186994800	E2
chr2	186994800	186995000	E36
chr2	186995000	186995600	E2
chr2	186995600	186995800	E36
chr2	186995800	186996200	E38
chr2	186996200	186996400	E36
chr2	186996400	186997400	E2
chr2	186997400	186997600	E39
chr2	186997600	187044400	E3
chr2	187044400	187044600	E78
chr2	187044600	187044800	E4
chr2	187044800	187051000	E3
chr2	187051000	187051200	E72
chr2	187051200	187051600	E4
chr2	187051600	187051800	E72
chr2	187051800	187057400	E3
chr2	187057400	187057600	E39
chr2	187057600	187058400	E3
chr2	187058400	187059000	E65
chr2	187059000	187059400	E64
chr2	187059400	187059800	E65
chr2	187059800	187060200	E64
chr2	187060200	187060600	E65
chr2	187060600	187114800	E3
chr2	187114800	187115200	E39
chr2	187115200	187115800	E3
chr2	187115800	187116000	E39
chr2	187116000	187120800	E3
chr2	187120800	187121400	E39
chr2	187121400	187131800	E3
chr2	187131800	187132000	E39
chr2	187132000	187148400	E3
chr2	187148400	187148600	E73
chr2	187148600	187159200	E3
chr2	187159200	187159400	E39
chr2	187159400	187160400	E65
chr2	187160400	187191400	E3
chr2	187191400	187191600	E39
chr2	187191600	187209800	E3
chr2	187209800	187210200	E73
chr2	187210200	187224800	E3
chr2	187224800	187225000	E39
chr2	187225000	187238600	E3
chr2	187238600	187238800	E73
chr2	187238800	187240600	E3
chr2	187240600	187241000	E73
chr2	187241000	187244400	E3
chr2	187244400	187244600	E39
chr2	187244600	187247200	E3
chr2	187247200	187247400	E39
chr2	187247400	187253000	E3
chr2	187253000	187253200	E73
chr2	187253200	187264000	E3
chr2	187264000	187264200	E39
chr2	187264200	187269800	E3
chr2	187269800	187272400	E65
chr2	187272400	187272600	E39
chr2	187272600	187273000	E3
chr2	187273000	187273200	E39
chr2	187273200	187275200	E3
chr2	187275200	187275400	E39
chr2	187275400	187284600	E3
chr2	187284600	187286800	E2
chr2	187286800	187287000	E89
chr2	187287000	187313000	E3
chr2	187313000	187313200	E73
chr2	187313200	187315400	E3
chr2	187315400	187315800	E39
chr2	187315800	187316400	E2
chr2	187316400	187318800	E3
chr2	187318800	187319000	E72
chr2	187319000	187323600	E3
chr2	187323600	187324000	E39
chr2	187324000	187330200	E3
chr2	187330200	187330400	E39
chr2	187330400	187348800	E3
chr2	187348800	187349400	E65
chr2	187349400	187349600	E86
chr2	187349600	187349800	E38
chr2	187349800	187350000	E17
chr2	187350000	187350200	E16
chr2	187350200	187350400	E14
chr2	187350400	187350800	E12
chr2	187350800	187351000	E23
chr2	187351000	187351600	E12
chr2	187351600	187351800	E9
chr2	187351800	187352000	E49
chr2	187352000	187352600	E17
chr2	187352600	187353400	E38
chr2	187353400	187353600	E1
chr2	187353600	187356000	E2
chr2	187356000	187356200	E89
chr2	187356200	187356600	E87
chr2	187356600	187357000	E88
chr2	187357000	187357200	E35
chr2	187357200	187357600	E18
chr2	187357600	187358000	E28
chr2	187358000	187358600	E34
chr2	187358600	187358800	E35
chr2	187358800	187363000	E2
chr2	187363000	187364000	E35
chr2	187364000	187364400	E36
chr2	187364400	187365400	E2
chr2	187365400	187365600	E36
chr2	187365600	187367000	E38
chr2	187367000	187367200	E36
chr2	187367200	187367800	E2
chr2	187367800	187368000	E36
chr2	187368000	187368200	E38
chr2	187368200	187368400	E89
chr2	187368400	187368600	E17
chr2	187368600	187369000	E29
chr2	187369000	187369200	E16
chr2	187369200	187369400	E18
chr2	187369400	187369600	E35
chr2	187369600	187370400	E2
chr2	187370400	187371400	E87
chr2	187371400	187371800	E38
chr2	187371800	187372000	E17
chr2	187372000	187372200	E37
chr2	187372200	187372400	E38
chr2	187372400	187372600	E78
chr2	187372600	187372800	E38
chr2	187372800	187373000	E37
chr2	187373000	187373400	E17
chr2	187373400	187373800	E38
chr2	187373800	187374200	E36
chr2	187374200	187375200	E2
chr2	187375200	187375400	E36
chr2	187375400	187376200	E2
chr2	187376200	187376400	E36
chr2	187376400	187380400	E2
chr2	187380400	187380600	E36
chr2	187380600	187380800	E2
chr2	187380800	187381000	E36
chr2	187381000	187383000	E2
chr2	187383000	187383400	E36
chr2	187383400	187383600	E2
chr2	187383600	187383800	E38
chr2	187383800	187384000	E36
chr2	187384000	187384600	E38
chr2	187384600	187385200	E36
chr2	187385200	187387200	E2
chr2	187387200	187387400	E36
chr2	187387400	187388200	E2
chr2	187388200	187388400	E36
chr2	187388400	187388600	E2
chr2	187388600	187388800	E36
chr2	187388800	187390000	E2
chr2	187390000	187390200	E36
chr2	187390200	187397600	E2
chr2	187397600	187398200	E85
chr2	187398200	187398400	E84
chr2	187398400	187398800	E85
chr2	187398800	187399000	E84
chr2	187399000	187399400	E85
chr2	187399400	187405200	E3
chr2	187405200	187405400	E89
chr2	187405400	187408400	E2
chr2	187408400	187408600	E36
chr2	187408600	187408800	E37
chr2	187408800	187409400	E17
chr2	187409400	187409600	E85
chr2	187409600	187422000	E3
chr2	187422000	187422200	E39
chr2	187422200	187432800	E3
chr2	187432800	187433000	E73
chr2	187433000	187434400	E3
chr2	187434400	187434600	E87
chr2	187434600	187435000	E88
chr2	187435000	187435400	E17
chr2	187435400	187439200	E2
chr2	187439200	187439400	E36
chr2	187439400	187439600	E38
chr2	187439600	187439800	E40
chr2	187439800	187440200	E41
chr2	187440200	187440400	E40
chr2	187440400	187440600	E42
chr2	187440600	187440800	E41
chr2	187440800	187441200	E40
chr2	187441200	187442000	E41
chr2	187442000	187442200	E38
chr2	187442200	187442400	E36
chr2	187442400	187448000	E2
chr2	187448000	187448600	E87
chr2	187448600	187449200	E88
chr2	187449200	187449400	E87
chr2	187449400	187451800	E2
chr2	187451800	187452000	E36
chr2	187452000	187453200	E2
chr2	187453200	187453400	E78
chr2	187453400	187453600	E48
chr2	187453600	187453800	E49
chr2	187453800	187454000	E10
chr2	187454000	187454400	E11
chr2	187454400	187454800	E12
chr2	187454800	187455000	E81
chr2	187455000	187455200	E11
chr2	187455200	187456000	E12
chr2	187456000	187456400	E23
chr2	187456400	187456600	E21
chr2	187456600	187456800	E15
chr2	187456800	187457000	E21
chr2	187457000	187457200	E31
chr2	187457200	187458000	E19
chr2	187458000	187458200	E18
chr2	187458200	187458400	E19
chr2	187458400	187458800	E20
chr2	187458800	187459000	E14
chr2	187459000	187459400	E13
chr2	187459400	187460000	E19
chr2	187460000	187460400	E27
chr2	187460400	187460600	E28
chr2	187460600	187460800	E20
chr2	187460800	187461200	E18
chr2	187461200	187461400	E27
chr2	187461400	187461600	E28
chr2	187461600	187461800	E27
chr2	187461800	187462000	E32
chr2	187462000	187462400	E88
chr2	187462400	187462600	E33
chr2	187462600	187462800	E34
chr2	187462800	187463200	E18
chr2	187463200	187463400	E27
chr2	187463400	187463600	E26
chr2	187463600	187463800	E21
chr2	187463800	187464000	E20
chr2	187464000	187464200	E21
chr2	187464200	187464600	E25
chr2	187464600	187464800	E32
chr2	187464800	187465000	E33
chr2	187465000	187465600	E34
chr2	187465600	187465800	E18
chr2	187465800	187467000	E35
chr2	187467000	187467600	E34
chr2	187467600	187467800	E35
chr2	187467800	187468000	E18
chr2	187468000	187468400	E19
chr2	187468400	187468600	E18
chr2	187468600	187469000	E28
chr2	187469000	187469400	E18
chr2	187469400	187469600	E27
chr2	187469600	187469800	E26
chr2	187469800	187470000	E25
chr2	187470000	187470200	E26
chr2	187470200	187470400	E27
chr2	187470400	187470800	E35
chr2	187470800	187471000	E28
chr2	187471000	187471200	E27
chr2	187471200	187471400	E28
chr2	187471400	187471600	E27
chr2	187471600	187472000	E28
chr2	187472000	187472400	E34
chr2	187472400	187472800	E35
chr2	187472800	187473000	E34
chr2	187473000	187473600	E35
chr2	187473600	187474000	E18
chr2	187474000	187474400	E35
chr2	187474400	187474600	E34
chr2	187474600	187475200	E35
chr2	187475200	187475400	E18
chr2	187475400	187475600	E35
chr2	187475600	187476200	E28
chr2	187476200	187476600	E26
chr2	187476600	187476800	E20
chr2	187476800	187477000	E21
chr2	187477000	187477200	E22
chr2	187477200	187477400	E23
chr2	187477400	187478200	E21
chr2	187478200	187478400	E20
chr2	187478400	187478800	E19
chr2	187478800	187479200	E18
chr2	187479200	187479800	E35
chr2	187479800	187480000	E34
chr2	187480000	187480200	E35
chr2	187480200	187480600	E18
chr2	187480600	187480800	E35
chr2	187480800	187481400	E2
chr2	187481400	187481600	E35
chr2	187481600	187481800	E18
chr2	187481800	187482000	E28
chr2	187482000	187482200	E27
chr2	187482200	187482600	E18
chr2	187482600	187482800	E27
chr2	187482800	187483400	E18
chr2	187483400	187483600	E35
chr2	187483600	187483800	E2
chr2	187483800	187484000	E36
chr2	187484000	187485000	E2
chr2	187485000	187485200	E89
chr2	187485200	187487400	E35
chr2	187487400	187487600	E34
chr2	187487600	187488600	E35
chr2	187488600	187488800	E34
chr2	187488800	187489000	E35
chr2	187489000	187489200	E33
chr2	187489200	187489400	E34
chr2	187489400	187490000	E35
chr2	187490000	187490200	E2
chr2	187490200	187490800	E35
chr2	187490800	187491000	E18
chr2	187491000	187491800	E34
chr2	187491800	187492000	E33
chr2	187492000	187492400	E28
chr2	187492400	187492600	E18
chr2	187492600	187492800	E28
chr2	187492800	187493000	E18
chr2	187493000	187493800	E26
chr2	187493800	187494000	E20
chr2	187494000	187494200	E21
chr2	187494200	187494400	E22
chr2	187494400	187494600	E21
chr2	187494600	187494800	E22
chr2	187494800	187495000	E21
chr2	187495000	187495800	E20
chr2	187495800	187496000	E27
chr2	187496000	187496400	E19
chr2	187496400	187496800	E28
chr2	187496800	187497000	E35
chr2	187497000	187497400	E18
chr2	187497400	187498200	E35
chr2	187498200	187499000	E2
chr2	187499000	187499400	E36
chr2	187499400	187500200	E2
chr2	187500200	187500600	E77
chr2	187500600	187502000	E2
chr2	187502000	187502200	E87
chr2	187502200	187502400	E35
chr2	187502400	187502600	E34
chr2	187502600	187502800	E35
chr2	187502800	187504000	E2
chr2	187504000	187504200	E87
chr2	187504200	187505400	E35
chr2	187505400	187505600	E89
chr2	187505600	187505800	E36
chr2	187505800	187506200	E38
chr2	187506200	187506400	E37
chr2	187506400	187506600	E29
chr2	187506600	187506800	E16
chr2	187506800	187507000	E17
chr2	187507000	187507800	E2
chr2	187507800	187508000	E36
chr2	187508000	187508400	E38
chr2	187508400	187508600	E86
chr2	187508600	187508800	E38
chr2	187508800	187509000	E36
chr2	187509000	187511400	E2
chr2	187511400	187511600	E36
chr2	187511600	187527400	E2
chr2	187527400	187527600	E85
chr2	187527600	187528000	E84
chr2	187528000	187529200	E85
chr2	187529200	187529600	E84
chr2	187529600	187529800	E86
chr2	187529800	187530000	E89
chr2	187530000	187530200	E38
chr2	187530200	187530400	E1
chr2	187530400	187530600	E36
chr2	187530600	187533800	E2
chr2	187533800	187534000	E36
chr2	187534000	187534600	E38
chr2	187534600	187534800	E1
chr2	187534800	187535200	E57
chr2	187535200	187535400	E64
chr2	187535400	187535800	E65
chr2	187535800	187539000	E3
chr2	187539000	187540200	E2
chr2	187540200	187540400	E86
chr2	187540400	187540600	E34
chr2	187540600	187540800	E35
chr2	187540800	187542000	E2
chr2	187542000	187542200	E36
chr2	187542200	187543600	E2
chr2	187543600	187543800	E36
chr2	187543800	187545800	E2
chr2	187545800	187556000	E3
chr2	187556000	187556200	E39
chr2	187556200	187556400	E40
chr2	187556400	187556800	E38
chr2	187556800	187557400	E6
chr2	187557400	187557600	E37
chr2	187557600	187557800	E17
chr2	187557800	187558000	E50
chr2	187558000	187558200	E14
chr2	187558200	187558400	E13
chr2	187558400	187558600	E12
chr2	187558600	187558800	E80
chr2	187558800	187559000	E11
chr2	187559000	187559400	E12
chr2	187559400	187559800	E11
chr2	187559800	187560600	E12
chr2	187560600	187560800	E14
chr2	187560800	187561200	E13
chr2	187561200	187561400	E11
chr2	187561400	187561600	E13
chr2	187561600	187561800	E30
chr2	187561800	187562000	E17
chr2	187562000	187562200	E30
chr2	187562200	187562400	E29
chr2	187562400	187562800	E19
chr2	187562800	187563000	E27
chr2	187563000	187563200	E28
chr2	187563200	187563400	E18
chr2	187563400	187563600	E20
chr2	187563600	187563800	E21
chr2	187563800	187564000	E20
chr2	187564000	187565200	E21
chr2	187565200	187565400	E20
chr2	187565400	187565600	E27
chr2	187565600	187566000	E29
chr2	187566000	187566200	E16
chr2	187566200	187566600	E19
chr2	187566600	187566800	E20
chr2	187566800	187567000	E30
chr2	187567000	187567600	E29
chr2	187567600	187567800	E18
chr2	187567800	187568200	E30
chr2	187568200	187568400	E29
chr2	187568400	187568800	E17
chr2	187568800	187569000	E38
chr2	187569000	187569200	E17
chr2	187569200	187569400	E16
chr2	187569400	187569600	E83
chr2	187569600	187569800	E8
chr2	187569800	187570000	E30
chr2	187570000	187570200	E31
chr2	187570200	187570400	E29
chr2	187570400	187571000	E14
chr2	187571000	187571400	E15
chr2	187571400	187571600	E16
chr2	187571600	187571800	E38
chr2	187571800	187572000	E58
chr2	187572000	187572200	E60
chr2	187572200	187572400	E59
chr2	187572400	187573200	E58
chr2	187573200	187573400	E57
chr2	187573400	187573600	E68
chr2	187573600	187574000	E63
chr2	187574000	187574200	E64
chr2	187574200	187574400	E63
chr2	187574400	187574600	E75
chr2	187574600	187574800	E37
chr2	187574800	187575200	E29
chr2	187575200	187575400	E15
chr2	187575400	187575600	E16
chr2	187575600	187576000	E17
chr2	187576000	187576200	E49
chr2	187576200	187576400	E15
chr2	187576400	187576600	E29
chr2	187576600	187577000	E16
chr2	187577000	187577200	E15
chr2	187577200	187577400	E16
chr2	187577400	187577800	E15
chr2	187577800	187578000	E13
chr2	187578000	187578400	E15
chr2	187578400	187578800	E14
chr2	187578800	187579000	E13
chr2	187579000	187579200	E14
chr2	187579200	187579400	E15
chr2	187579400	187579600	E13
chr2	187579600	187579800	E30
chr2	187579800	187580000	E14
chr2	187580000	187580200	E10
chr2	187580200	187580400	E15
chr2	187580400	187580600	E16
chr2	187580600	187580800	E15
chr2	187580800	187581000	E9
chr2	187581000	187581400	E49
chr2	187581400	187581600	E15
chr2	187581600	187581800	E14
chr2	187581800	187582000	E15
chr2	187582000	187582200	E14
chr2	187582200	187582600	E13
chr2	187582600	187582800	E14
chr2	187582800	187583200	E13
chr2	187583200	187583600	E14
chr2	187583600	187584200	E13
chr2	187584200	187584600	E14
chr2	187584600	187584800	E17
chr2	187584800	187585000	E9
chr2	187585000	187585200	E83
chr2	187585200	187585400	E16
chr2	187585400	187585600	E17
chr2	187585600	187586200	E59
chr2	187586200	187586800	E16
chr2	187586800	187587200	E17
chr2	187587200	187587400	E37
chr2	187587400	187587600	E29
chr2	187587600	187587800	E16
chr2	187587800	187588000	E60
chr2	187588000	187588200	E57
chr2	187588200	187588800	E16
chr2	187588800	187589200	E83
chr2	187589200	187589400	E82
chr2	187589400	187589600	E10
chr2	187589600	187590200	E82
chr2	187590200	187590400	E10
chr2	187590400	187590800	E14
chr2	187590800	187591200	E16
chr2	187591200	187591400	E15
chr2	187591400	187591600	E16
chr2	187591600	187591800	E14
chr2	187591800	187592000	E13
chr2	187592000	187592200	E14
chr2	187592200	187592400	E60
chr2	187592400	187592600	E58
chr2	187592600	187592800	E60
chr2	187592800	187593000	E59
chr2	187593000	187593200	E15
chr2	187593200	187593600	E16
chr2	187593600	187594400	E15
chr2	187594400	187594600	E14
chr2	187594600	187595000	E62
chr2	187595000	187595200	E14
chr2	187595200	187595400	E15
chr2	187595400	187595600	E16
chr2	187595600	187595800	E59
chr2	187595800	187596200	E60
chr2	187596200	187596400	E51
chr2	187596400	187596600	E50
chr2	187596600	187596800	E49
chr2	187596800	187597000	E17
chr2	187597000	187597200	E83
chr2	187597200	187597400	E84
chr2	187597400	187597800	E82
chr2	187597800	187598200	E83
chr2	187598200	187598800	E9
chr2	187598800	187599000	E8
chr2	187599000	187599600	E9
chr2	187599600	187599800	E10
chr2	187599800	187600000	E9
chr2	187600000	187600400	E30
chr2	187600400	187600600	E37
chr2	187600600	187600800	E17
chr2	187600800	187601200	E29
chr2	187601200	187601400	E17
chr2	187601400	187601600	E58
chr2	187601600	187601800	E57
chr2	187601800	187602000	E53
chr2	187602000	187602400	E52
chr2	187602400	187602600	E68
chr2	187602600	187602800	E51
chr2	187602800	187603000	E52
chr2	187603000	187603200	E53
chr2	187603200	187603600	E64
chr2	187603600	187603800	E63
chr2	187603800	187604000	E64
chr2	187604000	187605200	E65
chr2	187605200	187605600	E54
chr2	187605600	187607400	E65
chr2	187607400	187607800	E64
chr2	187607800	187608000	E65
chr2	187608000	187608200	E17
chr2	187608200	187608600	E38
chr2	187608600	187608800	E37
chr2	187608800	187609000	E6
chr2	187609000	187609200	E38
chr2	187609200	187609600	E6
chr2	187609600	187609800	E7
chr2	187609800	187610000	E8
chr2	187610000	187610200	E30
chr2	187610200	187610400	E29
chr2	187610400	187610600	E49
chr2	187610600	187611000	E17
chr2	187611000	187611200	E38
chr2	187611200	187611400	E6
chr2	187611400	187611600	E83
chr2	187611600	187612000	E57
chr2	187612000	187612800	E65
chr2	187612800	187613000	E57
chr2	187613000	187613600	E55
chr2	187613600	187613800	E57
chr2	187613800	187614000	E55
chr2	187614000	187614200	E59
chr2	187614200	187614400	E56
chr2	187614400	187614600	E9
chr2	187614600	187614800	E59
chr2	187614800	187615000	E57
chr2	187615000	187615200	E59
chr2	187615200	187615800	E57
chr2	187615800	187616200	E58
chr2	187616200	187616400	E57
chr2	187616400	187616600	E58
chr2	187616600	187617000	E55
chr2	187617000	187617200	E58
chr2	187617200	187617400	E57
chr2	187617400	187618600	E65
chr2	187618600	187619200	E57
chr2	187619200	187619600	E58
chr2	187619600	187619800	E17
chr2	187619800	187620000	E50
chr2	187620000	187620400	E16
chr2	187620400	187620600	E58
chr2	187620600	187620800	E57
chr2	187620800	187621000	E65
chr2	187621000	187621200	E6
chr2	187621200	187621400	E55
chr2	187621400	187621800	E66
chr2	187621800	187622000	E7
chr2	187622000	187622200	E37
chr2	187622200	187622400	E17
chr2	187622400	187622600	E37
chr2	187622600	187622800	E38
chr2	187622800	187623000	E86
chr2	187623000	187623200	E38
chr2	187623200	187623600	E2
chr2	187623600	187623800	E36
chr2	187623800	187624000	E38
chr2	187624000	187624400	E17
chr2	187624400	187624600	E37
chr2	187624600	187624800	E17
chr2	187624800	187625200	E38
chr2	187625200	187625600	E17
chr2	187625600	187625800	E57
chr2	187625800	187626000	E70
chr2	187626000	187627200	E4
chr2	187627200	187627600	E5
chr2	187627600	187628200	E65
chr2	187628200	187629000	E2
chr2	187629000	187629200	E36
chr2	187629200	187631800	E2
chr2	187631800	187632400	E65
chr2	187632400	187632600	E64
chr2	187632600	187633400	E65
chr2	187633400	187633600	E39
chr2	187633600	187642600	E3
chr2	187642600	187642800	E39
chr2	187642800	187649200	E3
chr2	187649200	187649400	E39
chr2	187649400	187666000	E3
chr2	187666000	187666200	E39
chr2	187666200	187673200	E3
chr2	187673200	187673600	E39
chr2	187673600	187685000	E3
chr2	187685000	187685200	E39
chr2	187685200	187712400	E3
chr2	187712400	187712800	E39
chr2	187712800	187713000	E65
chr2	187713000	187713200	E57
chr2	187713200	187713400	E58
chr2	187713400	187713600	E60
chr2	187713600	187713800	E62
chr2	187713800	187714000	E52
chr2	187714000	187714200	E62
chr2	187714200	187714400	E61
chr2	187714400	187714600	E63
chr2	187714600	187714800	E68
chr2	187714800	187715000	E69
chr2	187715000	187716800	E4
chr2	187716800	187717400	E65
chr2	187717400	187717600	E64
chr2	187717600	187717800	E70
chr2	187717800	187718400	E57
chr2	187718400	187718600	E53
chr2	187718600	187718800	E63
chr2	187718800	187719200	E64
chr2	187719200	187719400	E65
chr2	187719400	187719600	E57
chr2	187719600	187719800	E56
chr2	187719800	187720000	E59
chr2	187720000	187720200	E56
chr2	187720200	187720400	E57
chr2	187720400	187720600	E64
chr2	187720600	187721800	E65
chr2	187721800	187722000	E72
chr2	187722000	187722200	E64
chr2	187722200	187722600	E65
chr2	187722600	187727400	E3
chr2	187727400	187727800	E39
chr2	187727800	187738000	E3
chr2	187738000	187738400	E39
chr2	187738400	187756800	E3
chr2	187756800	187757000	E39
chr2	187757000	187768200	E3
chr2	187768200	187768400	E39
chr2	187768400	187777000	E3
chr2	187777000	187777200	E2
chr2	187777200	187777400	E3
chr2	187777400	187777600	E18
chr2	187777600	187778000	E27
chr2	187778000	187778200	E88
chr2	187778200	187778400	E87
chr2	187778400	187781800	E3
chr2	187781800	187783600	E65
chr2	187783600	187802400	E3
chr2	187802400	187802600	E39
chr2	187802600	187803200	E3
chr2	187803200	187803400	E39
chr2	187803400	187814400	E3
chr2	187814400	187814600	E39
chr2	187814600	187814800	E3
chr2	187814800	187815000	E39
chr2	187815000	187816400	E3
chr2	187816400	187816600	E39
chr2	187816600	187816800	E3
chr2	187816800	187817000	E39
chr2	187817000	187820600	E3
chr2	187820600	187820800	E39
chr2	187820800	187882000	E3
chr2	187882000	187882600	E39
chr2	187882600	187918000	E3
chr2	187918000	187918200	E39
chr2	187918200	187945800	E3
chr2	187945800	187946000	E65
chr2	187946000	187946600	E57
chr2	187946600	187946800	E59
chr2	187946800	187947000	E54
chr2	187947000	187947200	E55
chr2	187947200	187947600	E65
chr2	187947600	187972000	E3
chr2	187972000	187972200	E73
chr2	187972200	187982200	E3
chr2	187982200	187982800	E39
chr2	187982800	187985800	E3
chr2	187985800	187986200	E77
chr2	187986200	187987400	E65
chr2	187987400	187987600	E64
chr2	187987600	187988200	E65
chr2	187988200	187992800	E3
chr2	187992800	187994200	E65
chr2	187994200	187994400	E64
chr2	187994400	187994600	E65
chr2	187994600	187994800	E57
chr2	187994800	187995000	E59
chr2	187995000	187995200	E57
chr2	187995200	187995400	E64
chr2	187995400	187995800	E65
chr2	187995800	188005800	E3
chr2	188005800	188006000	E73
chr2	188006000	188012000	E3
chr2	188012000	188012800	E65
chr2	188012800	188013000	E64
chr2	188013000	188015800	E65
chr2	188015800	188016000	E64
chr2	188016000	188016400	E65
chr2	188016400	188044600	E3
chr2	188044600	188044800	E73
chr2	188044800	188050200	E3
chr2	188050200	188050400	E73
chr2	188050400	188061600	E3
chr2	188061600	188061800	E39
chr2	188061800	188072600	E3
chr2	188072600	188072800	E73
chr2	188072800	188091600	E3
chr2	188091600	188091800	E72
chr2	188091800	188092800	E4
chr2	188092800	188093200	E65
chr2	188093200	188093400	E58
chr2	188093400	188093800	E59
chr2	188093800	188094000	E53
chr2	188094000	188094200	E60
chr2	188094200	188094400	E59
chr2	188094400	188094600	E57
chr2	188094600	188095400	E65
chr2	188095400	188130800	E3
chr2	188130800	188131000	E39
chr2	188131000	188161400	E3
chr2	188161400	188161800	E78
chr2	188161800	188165200	E3
chr2	188165200	188165400	E2
chr2	188165400	188166400	E3
chr2	188166400	188166800	E2
chr2	188166800	188167000	E65
chr2	188167000	188167400	E37
chr2	188167400	188168200	E38
chr2	188168200	188168400	E17
chr2	188168400	188168600	E38
chr2	188168600	188169000	E40
chr2	188169000	188169200	E41
chr2	188169200	188169400	E38
chr2	188169400	188169600	E40
chr2	188169600	188169800	E38
chr2	188169800	188170000	E1
chr2	188170000	188171200	E2
chr2	188171200	188171400	E89
chr2	188171400	188181400	E2
chr2	188181400	188181600	E1
chr2	188181600	188181800	E38
chr2	188181800	188182000	E36
chr2	188182000	188182200	E2
chr2	188182200	188182400	E36
chr2	188182400	188184000	E2
chr2	188184000	188184200	E89
chr2	188184200	188185000	E2
chr2	188185000	188185200	E39
chr2	188185200	188187000	E3
chr2	188187000	188187200	E73
chr2	188187200	188190400	E3
chr2	188190400	188190600	E73
chr2	188190600	188203600	E3
chr2	188203600	188203800	E73
chr2	188203800	188214400	E3
chr2	188214400	188214600	E39
chr2	188214600	188215000	E2
chr2	188215000	188216200	E3
chr2	188216200	188216400	E39
chr2	188216400	188225800	E3
chr2	188225800	188226200	E73
chr2	188226200	188230000	E3
chr2	188230000	188230600	E65
chr2	188230600	188237400	E3
chr2	188237400	188237800	E39
chr2	188237800	188244800	E3
chr2	188244800	188245000	E39
chr2	188245000	188245800	E3
chr2	188245800	188246000	E73
chr2	188246000	188247800	E3
chr2	188247800	188248000	E39
chr2	188248000	188254800	E3
chr2	188254800	188256600	E2
chr2	188256600	188256800	E36
chr2	188256800	188265200	E2
chr2	188265200	188265400	E36
chr2	188265400	188267200	E2
chr2	188267200	188267400	E86
chr2	188267400	188267800	E17
chr2	188267800	188268000	E38
chr2	188268000	188268200	E17
chr2	188268200	188268400	E16
chr2	188268400	188268800	E29
chr2	188268800	188269000	E19
chr2	188269000	188269400	E18
chr2	188269400	188269600	E43
chr2	188269600	188269800	E42
chr2	188269800	188270000	E29
chr2	188270000	188270600	E88
chr2	188270600	188270800	E87
chr2	188270800	188271200	E2
chr2	188271200	188271600	E87
chr2	188271600	188271800	E88
chr2	188271800	188272800	E87
chr2	188272800	188273200	E2
chr2	188273200	188273400	E36
chr2	188273400	188273600	E38
chr2	188273600	188273800	E88
chr2	188273800	188274000	E84
chr2	188274000	188274200	E85
chr2	188274200	188274400	E84
chr2	188274400	188274800	E85
chr2	188274800	188276400	E4
chr2	188276400	188282000	E3
chr2	188282000	188282600	E65
chr2	188282600	188282800	E58
chr2	188282800	188283800	E65
chr2	188283800	188284000	E57
chr2	188284000	188284200	E56
chr2	188284200	188284400	E58
chr2	188284400	188284600	E57
chr2	188284600	188284800	E59
chr2	188284800	188285000	E49
chr2	188285000	188285200	E17
chr2	188285200	188285400	E16
chr2	188285400	188285600	E17
chr2	188285600	188286000	E38
chr2	188286000	188286200	E86
chr2	188286200	188286400	E38
chr2	188286400	188286600	E1
chr2	188286600	188286800	E90
chr2	188286800	188287000	E38
chr2	188287000	188287600	E17
chr2	188287600	188289400	E2
chr2	188289400	188292000	E3
chr2	188292000	188292400	E65
chr2	188292400	188292600	E57
chr2	188292600	188293400	E65
chr2	188293400	188293600	E56
chr2	188293600	188294000	E57
chr2	188294000	188294200	E56
chr2	188294200	188294400	E59
chr2	188294400	188294600	E60
chr2	188294600	188294800	E59
chr2	188294800	188295000	E58
chr2	188295000	188295200	E59
chr2	188295200	188295400	E60
chr2	188295400	188295600	E17
chr2	188295600	188298400	E2
chr2	188298400	188298600	E36
chr2	188298600	188298800	E2
chr2	188298800	188299400	E87
chr2	188299400	188299800	E88
chr2	188299800	188300000	E87
chr2	188300000	188300200	E88
chr2	188300200	188300800	E38
chr2	188300800	188301000	E17
chr2	188301000	188301200	E29
chr2	188301200	188301800	E17
chr2	188301800	188302400	E38
chr2	188302400	188303000	E2
chr2	188303000	188303200	E87
chr2	188303200	188303400	E88
chr2	188303400	188304200	E87
chr2	188304200	188307200	E2
chr2	188307200	188307600	E36
chr2	188307600	188309200	E2
chr2	188309200	188309400	E35
chr2	188309400	188310000	E18
chr2	188310000	188310800	E35
chr2	188310800	188311600	E18
chr2	188311600	188311800	E35
chr2	188311800	188312000	E17
chr2	188312000	188312200	E37
chr2	188312200	188312600	E17
chr2	188312600	188312800	E16
chr2	188312800	188313200	E42
chr2	188313200	188313400	E41
chr2	188313400	188313600	E39
chr2	188313600	188318000	E3
chr2	188318000	188318400	E39
chr2	188318400	188322600	E3
chr2	188322600	188322800	E39
chr2	188322800	188340800	E3
chr2	188340800	188341800	E65
chr2	188341800	188342000	E57
chr2	188342000	188342200	E65
chr2	188342200	188342800	E64
chr2	188342800	188343800	E65
chr2	188343800	188350600	E3
chr2	188350600	188350800	E39
chr2	188350800	188357000	E3
chr2	188357000	188359600	E4
chr2	188359600	188360000	E85
chr2	188360000	188360600	E84
chr2	188360600	188361600	E85
chr2	188361600	188361800	E83
chr2	188361800	188362200	E85
chr2	188362200	188363800	E4
chr2	188363800	188364000	E39
chr2	188364000	188364800	E3
chr2	188364800	188365000	E39
chr2	188365000	188382400	E3
chr2	188382400	188382600	E4
chr2	188382600	188383000	E40
chr2	188383000	188383200	E38
chr2	188383200	188385000	E4
chr2	188385000	188385200	E72
chr2	188385200	188387200	E4
chr2	188387200	188388000	E2
chr2	188388000	188388400	E65
chr2	188388400	188388600	E64
chr2	188388600	188390000	E65
chr2	188390000	188390200	E58
chr2	188390200	188390400	E59
chr2	188390400	188390600	E53
chr2	188390600	188391000	E57
chr2	188391000	188391400	E58
chr2	188391400	188391600	E57
chr2	188391600	188392000	E65
chr2	188392000	188392200	E64
chr2	188392200	188392600	E65
chr2	188392600	188392800	E39
chr2	188392800	188406400	E3
chr2	188406400	188406800	E5
chr2	188406800	188407000	E3
chr2	188407000	188407200	E5
chr2	188407200	188411600	E4
chr2	188411600	188412200	E65
chr2	188412200	188412400	E64
chr2	188412400	188413000	E65
chr2	188413000	188413400	E58
chr2	188413400	188413800	E65
chr2	188413800	188414200	E64
chr2	188414200	188415600	E65
chr2	188415600	188417400	E4
chr2	188417400	188417800	E2
chr2	188417800	188418000	E39
chr2	188418000	188418800	E2
chr2	188418800	188419400	E39
chr2	188419400	188426200	E3
chr2	188426200	188426400	E73
chr2	188426400	188430200	E3
chr2	188430200	188430400	E65
chr2	188430400	188430800	E55
chr2	188430800	188431000	E54
chr2	188431000	188431200	E53
chr2	188431200	188431400	E63
chr2	188431400	188431600	E61
chr2	188431600	188431800	E54
chr2	188431800	188432200	E57
chr2	188432200	188432600	E58
chr2	188432600	188432800	E57
chr2	188432800	188433000	E58
chr2	188433000	188433200	E59
chr2	188433200	188433600	E57
chr2	188433600	188433800	E59
chr2	188433800	188434000	E57
chr2	188434000	188434200	E55
chr2	188434200	188434400	E57
chr2	188434400	188434600	E65
chr2	188434600	188434800	E64
chr2	188434800	188435400	E65
chr2	188435400	188435600	E55
chr2	188435600	188435800	E54
chr2	188435800	188436000	E57
chr2	188436000	188438000	E65
chr2	188438000	188438200	E64
chr2	188438200	188438600	E65
chr2	188438600	188438800	E64
chr2	188438800	188439000	E65
chr2	188439000	188439400	E57
chr2	188439400	188440600	E58
chr2	188440600	188440800	E57
chr2	188440800	188441000	E65
chr2	188441000	188445600	E3
chr2	188445600	188445800	E39
chr2	188445800	188446000	E3
chr2	188446000	188446200	E39
chr2	188446200	188446600	E3
chr2	188446600	188446800	E39
chr2	188446800	188460800	E3
chr2	188460800	188461000	E39
chr2	188461000	188481400	E3
chr2	188481400	188481600	E72
chr2	188481600	188481800	E2
chr2	188481800	188482000	E78
chr2	188482000	188482200	E36
chr2	188482200	188482400	E89
chr2	188482400	188482600	E36
chr2	188482600	188482800	E70
chr2	188482800	188483000	E55
chr2	188483000	188483200	E58
chr2	188483200	188483600	E59
chr2	188483600	188483800	E61
chr2	188483800	188484000	E53
chr2	188484000	188484200	E56
chr2	188484200	188484400	E57
chr2	188484400	188484800	E65
chr2	188484800	188486400	E3
chr2	188486400	188486600	E39
chr2	188486600	188489800	E3
chr2	188489800	188490000	E39
chr2	188490000	188514800	E3
chr2	188514800	188515000	E39
chr2	188515000	188522800	E3
chr2	188522800	188523000	E73
chr2	188523000	188535200	E3
chr2	188535200	188535400	E39
chr2	188535400	188564200	E3
chr2	188564200	188564400	E39
chr2	188564400	188600600	E3
chr2	188600600	188600800	E73
chr2	188600800	188604200	E3
chr2	188604200	188604400	E39
chr2	188604400	188615200	E3
chr2	188615200	188615400	E73
chr2	188615400	188650000	E3
chr2	188650000	188650400	E39
chr2	188650400	188656400	E3
chr2	188656400	188656600	E39
chr2	188656600	188664800	E3
chr2	188664800	188665000	E65
chr2	188665000	188665400	E64
chr2	188665400	188665800	E65
chr2	188665800	188668800	E3
chr2	188668800	188669000	E39
chr2	188669000	188689600	E3
chr2	188689600	188690200	E39
chr2	188690200	188707800	E3
chr2	188707800	188708000	E39
chr2	188708000	188738000	E3
chr2	188738000	188738400	E39
chr2	188738400	188739000	E65
chr2	188739000	188739200	E86
chr2	188739200	188739400	E38
chr2	188739400	188739800	E17
chr2	188739800	188740000	E37
chr2	188740000	188740200	E1
chr2	188740200	188740400	E38
chr2	188740400	188740600	E2
chr2	188740600	188740800	E5
chr2	188740800	188741000	E1
chr2	188741000	188741800	E2
chr2	188741800	188742200	E35
chr2	188742200	188742400	E28
chr2	188742400	188742600	E27
chr2	188742600	188742800	E19
chr2	188742800	188743000	E27
chr2	188743000	188743200	E20
chr2	188743200	188743400	E19
chr2	188743400	188743600	E27
chr2	188743600	188743800	E28
chr2	188743800	188744000	E18
chr2	188744000	188744200	E35
chr2	188744200	188749200	E2
chr2	188749200	188759400	E3
chr2	188759400	188759600	E39
chr2	188759600	188782400	E3
chr2	188782400	188782600	E39
chr2	188782600	188802400	E3
chr2	188802400	188803200	E4
chr2	188803200	188803400	E5
chr2	188803400	188804000	E4
chr2	188804000	188804200	E90
chr2	188804200	188804400	E78
chr2	188804400	188804600	E2
chr2	188804600	188805000	E39
chr2	188805000	188814600	E3
chr2	188814600	188814800	E39
chr2	188814800	188831400	E3
chr2	188831400	188831600	E39
chr2	188831600	188843600	E3
chr2	188843600	188844000	E39
chr2	188844000	188857400	E3
chr2	188857400	188857800	E39
chr2	188857800	188858200	E4
chr2	188858200	188858400	E5
chr2	188858400	188858600	E1
chr2	188858600	188859200	E5
chr2	188859200	188859600	E6
chr2	188859600	188859800	E38
chr2	188859800	188860000	E40
chr2	188860000	188860200	E39
chr2	188860200	188867200	E3
chr2	188867200	188867400	E39
chr2	188867400	188873200	E3
chr2	188873200	188873400	E39
chr2	188873400	188874000	E65
chr2	188874000	188874400	E63
chr2	188874400	188874600	E64
chr2	188874600	188875200	E65
chr2	188875200	188880600	E3
chr2	188880600	188880800	E73
chr2	188880800	188904200	E3
chr2	188904200	188905200	E65
chr2	188905200	188905600	E67
chr2	188905600	188905800	E59
chr2	188905800	188906000	E56
chr2	188906000	188906400	E59
chr2	188906400	188906800	E56
chr2	188906800	188907000	E59
chr2	188907000	188907200	E60
chr2	188907200	188907400	E63
chr2	188907400	188907600	E57
chr2	188907600	188907800	E56
chr2	188907800	188908000	E53
chr2	188908000	188908600	E63
chr2	188908600	188908800	E65
chr2	188908800	188909400	E63
chr2	188909400	188910000	E64
chr2	188910000	188910200	E65
chr2	188910200	188910400	E55
chr2	188910400	188910800	E54
chr2	188910800	188911000	E52
chr2	188911000	188911200	E59
chr2	188911200	188911400	E58
chr2	188911400	188911800	E59
chr2	188911800	188912000	E57
chr2	188912000	188912400	E65
chr2	188912400	188912800	E64
chr2	188912800	188913400	E65
chr2	188913400	188915400	E3
chr2	188915400	188915600	E39
chr2	188915600	188922000	E3
chr2	188922000	188922200	E39
chr2	188922200	188922400	E15
chr2	188922400	188922600	E58
chr2	188922600	188922800	E59
chr2	188922800	188923000	E58
chr2	188923000	188923200	E54
chr2	188923200	188923600	E66
chr2	188923600	188924600	E65
chr2	188924600	188925000	E39
chr2	188925000	188933000	E3
chr2	188933000	188933200	E39
chr2	188933200	188935000	E3
chr2	188935000	188935600	E65
chr2	188935600	188935800	E70
chr2	188935800	188936200	E63
chr2	188936200	188936400	E64
chr2	188936400	188936800	E63
chr2	188936800	188937000	E53
chr2	188937000	188937200	E54
chr2	188937200	188937400	E66
chr2	188937400	188938400	E65
chr2	188938400	188940800	E4
chr2	188940800	188941200	E5
chr2	188941200	188942400	E2
chr2	188942400	188942600	E89
chr2	188942600	188946200	E2
chr2	188946200	188946400	E36
chr2	188946400	188946600	E2
chr2	188946600	188947200	E35
chr2	188947200	188947400	E18
chr2	188947400	188947600	E27
chr2	188947600	188947800	E18
chr2	188947800	188948000	E35
chr2	188948000	188948200	E36
chr2	188948200	188949400	E2
chr2	188949400	188949600	E18
chr2	188949600	188949800	E28
chr2	188949800	188950200	E27
chr2	188950200	188950400	E26
chr2	188950400	188950800	E25
chr2	188950800	188951000	E20
chr2	188951000	188951200	E18
chr2	188951200	188951600	E35
chr2	188951600	188953000	E2
chr2	188953000	188953200	E89
chr2	188953200	188966800	E3
chr2	188966800	188967000	E39
chr2	188967000	188967200	E4
chr2	188967200	188967600	E5
chr2	188967600	188971800	E4
chr2	188971800	188978000	E3
chr2	188978000	188978400	E65
chr2	188978400	188978600	E56
chr2	188978600	188978800	E57
chr2	188978800	188979000	E58
chr2	188979000	188979600	E65
chr2	188979600	188980000	E3
chr2	188980000	188980200	E65
chr2	188980200	188997200	E3
chr2	188997200	188997400	E73
chr2	188997400	188997600	E89
chr2	188997600	188997800	E3
chr2	188997800	188998000	E2
chr2	188998000	189007200	E3
chr2	189007200	189007800	E65
chr2	189007800	189008200	E89
chr2	189008200	189010400	E4
chr2	189010400	189010800	E65
chr2	189010800	189011000	E54
chr2	189011000	189011200	E56
chr2	189011200	189011600	E59
chr2	189011600	189011800	E60
chr2	189011800	189012000	E57
chr2	189012000	189012200	E56
chr2	189012200	189012600	E57
chr2	189012600	189013200	E65
chr2	189013200	189015200	E3
chr2	189015200	189016600	E65
chr2	189016600	189035200	E3
chr2	189035200	189035400	E73
chr2	189035400	189061200	E3
chr2	189061200	189061400	E39
chr2	189061400	189061800	E65
chr2	189061800	189069600	E3
chr2	189069600	189070000	E39
chr2	189070000	189084600	E3
chr2	189084600	189085000	E39
chr2	189085000	189092000	E3
chr2	189092000	189092200	E39
chr2	189092200	189107600	E3
chr2	189107600	189108200	E65
chr2	189108200	189108400	E64
chr2	189108400	189108800	E65
chr2	189108800	189121600	E3
chr2	189121600	189121800	E39
chr2	189121800	189132000	E3
chr2	189132000	189132800	E65
chr2	189132800	189133000	E64
chr2	189133000	189133400	E65
chr2	189133400	189133600	E64
chr2	189133600	189134200	E65
chr2	189134200	189134600	E39
chr2	189134600	189142400	E3
chr2	189142400	189143000	E65
chr2	189143000	189143200	E57
chr2	189143200	189143400	E58
chr2	189143400	189143600	E53
chr2	189143600	189143800	E57
chr2	189143800	189144000	E65
chr2	189144000	189150600	E3
chr2	189150600	189150800	E73
chr2	189150800	189152800	E3
chr2	189152800	189153000	E65
chr2	189153000	189153400	E57
chr2	189153400	189154000	E65
chr2	189154000	189154400	E57
chr2	189154400	189154800	E56
chr2	189154800	189155000	E58
chr2	189155000	189155200	E57
chr2	189155200	189155600	E59
chr2	189155600	189155800	E53
chr2	189155800	189156400	E61
chr2	189156400	189157400	E62
chr2	189157400	189157800	E61
chr2	189157800	189158000	E52
chr2	189158000	189158400	E84
chr2	189158400	189159000	E83
chr2	189159000	189159200	E84
chr2	189159200	189159400	E17
chr2	189159400	189159600	E1
chr2	189159600	189160200	E38
chr2	189160200	189160400	E17
chr2	189160400	189161000	E38
chr2	189161000	189161200	E36
chr2	189161200	189161400	E2
chr2	189161400	189171600	E3
chr2	189171600	189171800	E73
chr2	189171800	189172400	E3
chr2	189172400	189172800	E39
chr2	189172800	189174800	E2
chr2	189174800	189175000	E39
chr2	189175000	189187600	E3
chr2	189187600	189188000	E39
chr2	189188000	189188400	E4
chr2	189188400	189188600	E72
chr2	189188600	189192200	E2
chr2	189192200	189193400	E4
chr2	189193400	189194200	E65
chr2	189194200	189194400	E58
chr2	189194400	189194600	E64
chr2	189194600	189197000	E65
chr2	189197000	189197200	E64
chr2	189197200	189198200	E65
chr2	189198200	189198400	E39
chr2	189198400	189198600	E40
chr2	189198600	189198800	E39
chr2	189198800	189204600	E3
chr2	189204600	189205000	E39
chr2	189205000	189224400	E3
chr2	189224400	189225200	E39
chr2	189225200	189241400	E3
chr2	189241400	189242000	E65
chr2	189242000	189242200	E64
chr2	189242200	189242400	E63
chr2	189242400	189243000	E65
chr2	189243000	189243400	E64
chr2	189243400	189243600	E63
chr2	189243600	189244000	E65
chr2	189244000	189244200	E57
chr2	189244200	189244600	E58
chr2	189244600	189244800	E54
chr2	189244800	189245400	E55
chr2	189245400	189246400	E65
chr2	189246400	189246600	E56
chr2	189246600	189246800	E57
chr2	189246800	189247200	E56
chr2	189247200	189247400	E63
chr2	189247400	189247600	E53
chr2	189247600	189247800	E59
chr2	189247800	189248000	E57
chr2	189248000	189248200	E56
chr2	189248200	189248600	E57
chr2	189248600	189248800	E65
chr2	189248800	189249000	E58
chr2	189249000	189249200	E57
chr2	189249200	189249600	E65
chr2	189249600	189250000	E72
chr2	189250000	189250200	E65
chr2	189250200	189259200	E3
chr2	189259200	189259400	E39
chr2	189259400	189261200	E4
chr2	189261200	189261600	E66
chr2	189261600	189262000	E67
chr2	189262000	189262400	E57
chr2	189262400	189262600	E70
chr2	189262600	189263200	E65
chr2	189263200	189265200	E4
chr2	189265200	189265800	E65
chr2	189265800	189266200	E3
chr2	189266200	189266400	E39
chr2	189266400	189290600	E3
chr2	189290600	189291000	E39
chr2	189291000	189295400	E3
chr2	189295400	189296000	E39
chr2	189296000	189316600	E3
chr2	189316600	189316800	E39
chr2	189316800	189323600	E3
chr2	189323600	189324000	E39
chr2	189324000	189325400	E3
chr2	189325400	189325600	E73
chr2	189325600	189342600	E3
chr2	189342600	189342800	E39
chr2	189342800	189358600	E3
chr2	189358600	189358800	E73
chr2	189358800	189360000	E3
chr2	189360000	189360200	E39
chr2	189360200	189374800	E3
chr2	189374800	189375000	E39
chr2	189375000	189376800	E65
chr2	189376800	189377000	E64
chr2	189377000	189377200	E65
chr2	189377200	189377400	E39
chr2	189377400	189380800	E3
chr2	189380800	189381200	E39
chr2	189381200	189387000	E3
chr2	189387000	189387200	E39
chr2	189387200	189388000	E65
chr2	189388000	189388200	E36
chr2	189388200	189389000	E65
chr2	189389000	189389200	E17
chr2	189389200	189389400	E38
chr2	189389400	189389600	E2
chr2	189389600	189389800	E36
chr2	189389800	189391800	E2
chr2	189391800	189392000	E39
chr2	189392000	189405200	E3
chr2	189405200	189405400	E39
chr2	189405400	189453600	E3
chr2	189453600	189453800	E39
chr2	189453800	189471000	E3
chr2	189471000	189471200	E74
chr2	189471200	189471400	E5
chr2	189471400	189478800	E3
chr2	189478800	189479000	E39
chr2	189479000	189492600	E3
chr2	189492600	189492800	E39
chr2	189492800	189493200	E3
chr2	189493200	189493400	E73
chr2	189493400	189505600	E3
chr2	189505600	189505800	E39
chr2	189505800	189529800	E3
chr2	189529800	189530000	E39
chr2	189530000	189531400	E3
chr2	189531400	189532400	E65
chr2	189532400	189532600	E57
chr2	189532600	189533200	E64
chr2	189533200	189533400	E65
chr2	189533400	189533600	E56
chr2	189533600	189533800	E57
chr2	189533800	189534000	E64
chr2	189534000	189534800	E65
chr2	189534800	189541800	E3
chr2	189541800	189542000	E39
chr2	189542000	189566000	E3
chr2	189566000	189566200	E39
chr2	189566200	189585200	E3
chr2	189585200	189585600	E65
chr2	189585600	189585800	E39
chr2	189585800	189586000	E65
chr2	189586000	189586200	E64
chr2	189586200	189588400	E65
chr2	189588400	189599200	E3
chr2	189599200	189599400	E73
chr2	189599400	189615600	E3
chr2	189615600	189615800	E39
chr2	189615800	189630400	E3
chr2	189630400	189630600	E39
chr2	189630600	189651400	E3
chr2	189651400	189651600	E40
chr2	189651600	189652000	E5
chr2	189652000	189652200	E34
chr2	189652200	189652600	E35
chr2	189652600	189652800	E18
chr2	189652800	189653000	E28
chr2	189653000	189653200	E18
chr2	189653200	189653600	E20
chr2	189653600	189654000	E19
chr2	189654000	189654400	E35
chr2	189654400	189655000	E34
chr2	189655000	189655400	E35
chr2	189655400	189655600	E1
chr2	189655600	189655800	E36
chr2	189655800	189656000	E39
chr2	189656000	189673600	E3
chr2	189673600	189673800	E39
chr2	189673800	189674600	E65
chr2	189674600	189675000	E57
chr2	189675000	189675400	E55
chr2	189675400	189675800	E65
chr2	189675800	189676000	E57
chr2	189676000	189676200	E56
chr2	189676200	189676400	E57
chr2	189676400	189676600	E56
chr2	189676600	189676800	E57
chr2	189676800	189677800	E65
chr2	189677800	189722000	E3
chr2	189722000	189722200	E73
chr2	189722200	189726600	E3
chr2	189726600	189726800	E39
chr2	189726800	189755400	E3
chr2	189755400	189755800	E5
chr2	189755800	189757000	E4
chr2	189757000	189762200	E3
chr2	189762200	189762800	E65
chr2	189762800	189763000	E64
chr2	189763000	189763800	E65
chr2	189763800	189767200	E3
chr2	189767200	189767400	E39
chr2	189767400	189781600	E3
chr2	189781600	189781800	E73
chr2	189781800	189792800	E3
chr2	189792800	189793000	E39
chr2	189793000	189800400	E3
chr2	189800400	189800800	E73
chr2	189800800	189802200	E3
chr2	189802200	189802400	E39
chr2	189802400	189802600	E3
chr2	189802600	189802800	E73
chr2	189802800	189834000	E3
chr2	189834000	189834200	E39
chr2	189834200	189836400	E3
chr2	189836400	189836600	E73
chr2	189836600	189842200	E3
chr2	189842200	189842400	E73
chr2	189842400	189849000	E3
chr2	189849000	189849400	E39
chr2	189849400	189874800	E3
chr2	189874800	189878800	E4
chr2	189878800	189879000	E66
chr2	189879000	189879200	E67
chr2	189879200	189879600	E66
chr2	189879600	189879800	E67
chr2	189879800	189880200	E66
chr2	189880200	189880400	E67
chr2	189880400	189881000	E65
chr2	189881000	189881200	E5
chr2	189881200	189882000	E4
chr2	189882000	189882400	E65
chr2	189882400	189883200	E4
chr2	189883200	189885000	E65
chr2	189885000	189885200	E67
chr2	189885200	189885800	E54
chr2	189885800	189886000	E67
chr2	189886000	189886200	E54
chr2	189886200	189886800	E59
chr2	189886800	189887000	E57
chr2	189887000	189887400	E56
chr2	189887400	189887800	E57
chr2	189887800	189889000	E65
chr2	189889000	189889400	E57
chr2	189889400	189889600	E58
chr2	189889600	189889800	E57
chr2	189889800	189890200	E56
chr2	189890200	189890400	E59
chr2	189890400	189890600	E56
chr2	189890600	189890800	E65
chr2	189890800	189891000	E39
chr2	189891000	189895400	E3
chr2	189895400	189895800	E73
chr2	189895800	189907600	E3
chr2	189907600	189908600	E65
chr2	189908600	189908800	E64
chr2	189908800	189912200	E65
chr2	189912200	189912400	E57
chr2	189912400	189912600	E58
chr2	189912600	189913000	E57
chr2	189913000	189915400	E65
chr2	189915400	189916600	E4
chr2	189916600	189918600	E3
chr2	189918600	189919000	E39
chr2	189919000	189921600	E3
chr2	189921600	189921800	E73
chr2	189921800	189927800	E3
chr2	189927800	189928000	E73
chr2	189928000	189934400	E3
chr2	189934400	189934600	E39
chr2	189934600	189936000	E3
chr2	189936000	189936200	E73
chr2	189936200	189938800	E3
chr2	189938800	189940600	E65
chr2	189940600	189940800	E39
chr2	189940800	189945200	E4
chr2	189945200	189945600	E65
chr2	189945600	189945800	E57
chr2	189945800	189947400	E65
chr2	189947400	189947600	E55
chr2	189947600	189947800	E56
chr2	189947800	189948000	E54
chr2	189948000	189948200	E56
chr2	189948200	189948600	E57
chr2	189948600	189949200	E65
chr2	189949200	189950400	E57
chr2	189950400	189950800	E56
chr2	189950800	189951200	E59
chr2	189951200	189951400	E58
chr2	189951400	189951600	E61
chr2	189951600	189952000	E57
chr2	189952000	189952200	E58
chr2	189952200	189952400	E60
chr2	189952400	189952600	E56
chr2	189952600	189952800	E58
chr2	189952800	189953000	E57
chr2	189953000	189953200	E65
chr2	189953200	189953400	E57
chr2	189953400	189953800	E58
chr2	189953800	189954200	E57
chr2	189954200	189955000	E65
chr2	189955000	189955400	E64
chr2	189955400	189956600	E65
chr2	189956600	189956800	E64
chr2	189956800	189957800	E65
chr2	189957800	189958000	E57
chr2	189958000	189958200	E64
chr2	189958200	189958800	E65
chr2	189958800	189959000	E57
chr2	189959000	189959200	E64
chr2	189959200	189959400	E65
chr2	189959400	189959600	E64
chr2	189959600	189960400	E65
chr2	189960400	189966000	E3
chr2	189966000	189966400	E65
chr2	189966400	189966600	E63
chr2	189966600	189967000	E57
chr2	189967000	189967200	E58
chr2	189967200	189967400	E57
chr2	189967400	189967600	E65
chr2	189967600	189967800	E57
chr2	189967800	189968400	E56
chr2	189968400	189968800	E57
chr2	189968800	189969600	E65
chr2	189969600	189969800	E38
chr2	189969800	189970000	E17
chr2	189970000	189970400	E38
chr2	189970400	189970600	E36
chr2	189970600	189972000	E2
chr2	189972000	189972200	E36
chr2	189972200	189974800	E2
chr2	189974800	189975000	E36
chr2	189975000	189975200	E89
chr2	189975200	189980400	E2
chr2	189980400	189981200	E65
chr2	189981200	189981400	E38
chr2	189981400	189981800	E65
chr2	189981800	189982200	E38
chr2	189982200	189982400	E1
chr2	189982400	189982600	E2
chr2	189982600	189982800	E4
chr2	189982800	189983600	E3
chr2	189983600	189983800	E39
chr2	189983800	190007800	E3
chr2	190007800	190008000	E39
chr2	190008000	190008800	E65
chr2	190008800	190009000	E57
chr2	190009000	190011200	E65
chr2	190011200	190011600	E64
chr2	190011600	190012200	E65
chr2	190012200	190014200	E3
chr2	190014200	190015000	E65
chr2	190015000	190015600	E64
chr2	190015600	190017200	E65
chr2	190017200	190017600	E64
chr2	190017600	190018000	E65
chr2	190018000	190018400	E64
chr2	190018400	190018800	E57
chr2	190018800	190019400	E65
chr2	190019400	190019600	E57
chr2	190019600	190019800	E65
chr2	190019800	190023000	E3
chr2	190023000	190023400	E39
chr2	190023400	190025600	E3
chr2	190025600	190028400	E65
chr2	190028400	190028800	E57
chr2	190028800	190029000	E59
chr2	190029000	190029400	E57
chr2	190029400	190029800	E58
chr2	190029800	190030200	E57
chr2	190030200	190030400	E59
chr2	190030400	190030600	E58
chr2	190030600	190030800	E57
chr2	190030800	190031000	E63
chr2	190031000	190031200	E64
chr2	190031200	190031600	E63
chr2	190031600	190032000	E64
chr2	190032000	190032200	E65
chr2	190032200	190032600	E64
chr2	190032600	190033600	E65
chr2	190033600	190034000	E64
chr2	190034000	190034600	E65
chr2	190034600	190034800	E64
chr2	190034800	190037600	E65
chr2	190037600	190037800	E4
chr2	190037800	190038000	E5
chr2	190038000	190038800	E4
chr2	190038800	190039000	E5
chr2	190039000	190041000	E4
chr2	190041000	190042800	E65
chr2	190042800	190043000	E57
chr2	190043000	190043200	E65
chr2	190043200	190043600	E57
chr2	190043600	190044000	E56
chr2	190044000	190044200	E58
chr2	190044200	190044400	E53
chr2	190044400	190044600	E55
chr2	190044600	190045200	E65
chr2	190045200	190068200	E3
chr2	190068200	190068600	E65
chr2	190068600	190068800	E58
chr2	190068800	190069000	E60
chr2	190069000	190069200	E56
chr2	190069200	190070000	E64
chr2	190070000	190070200	E67
chr2	190070200	190070400	E66
chr2	190070400	190073000	E4
chr2	190073000	190073200	E90
chr2	190073200	190073400	E6
chr2	190073400	190073600	E38
chr2	190073600	190073800	E65
chr2	190073800	190074200	E38
chr2	190074200	190074400	E16
chr2	190074400	190074600	E17
chr2	190074600	190075000	E15
chr2	190075000	190075400	E16
chr2	190075400	190075600	E60
chr2	190075600	190075800	E63
chr2	190075800	190077200	E65
chr2	190077200	190077800	E4
chr2	190077800	190078000	E5
chr2	190078000	190078600	E4
chr2	190078600	190078800	E39
chr2	190078800	190082200	E3
chr2	190082200	190082400	E73
chr2	190082400	190084800	E3
chr2	190084800	190085000	E73
chr2	190085000	190087400	E3
chr2	190087400	190087800	E39
chr2	190087800	190095400	E3
chr2	190095400	190095600	E39
chr2	190095600	190096600	E65
chr2	190096600	190096800	E67
chr2	190096800	190097000	E65
chr2	190097000	190097200	E64
chr2	190097200	190097400	E65
chr2	190097400	190097800	E64
chr2	190097800	190098400	E65
chr2	190098400	190119600	E3
chr2	190119600	190119800	E39
chr2	190119800	190122800	E3
chr2	190122800	190123000	E65
chr2	190123000	190123200	E64
chr2	190123200	190123800	E65
chr2	190123800	190129000	E3
chr2	190129000	190129200	E39
chr2	190129200	190129600	E3
chr2	190129600	190129800	E73
chr2	190129800	190131400	E3
chr2	190131400	190131800	E65
chr2	190131800	190132200	E58
chr2	190132200	190132400	E56
chr2	190132400	190132600	E59
chr2	190132600	190132800	E56
chr2	190132800	190133200	E57
chr2	190133200	190133600	E59
chr2	190133600	190133800	E58
chr2	190133800	190134200	E57
chr2	190134200	190134600	E65
chr2	190134600	190134800	E64
chr2	190134800	190135000	E65
chr2	190135000	190138400	E3
chr2	190138400	190138600	E73
chr2	190138600	190140000	E3
chr2	190140000	190140200	E65
chr2	190140200	190140600	E57
chr2	190140600	190140800	E56
chr2	190140800	190141000	E57
chr2	190141000	190141200	E59
chr2	190141200	190143000	E65
chr2	190143000	190150200	E3
chr2	190150200	190150400	E39
chr2	190150400	190151000	E3
chr2	190151000	190152000	E65
chr2	190152000	190152200	E58
chr2	190152200	190152400	E57
chr2	190152400	190152800	E65
chr2	190152800	190153000	E64
chr2	190153000	190155600	E65
chr2	190155600	190155800	E57
chr2	190155800	190156000	E58
chr2	190156000	190156200	E63
chr2	190156200	190156400	E64
chr2	190156400	190157000	E65
chr2	190157000	190157400	E64
chr2	190157400	190159600	E65
chr2	190159600	190159800	E64
chr2	190159800	190160000	E63
chr2	190160000	190160400	E53
chr2	190160400	190160600	E58
chr2	190160600	190161000	E57
chr2	190161000	190161200	E58
chr2	190161200	190161400	E60
chr2	190161400	190161600	E59
chr2	190161600	190161800	E58
chr2	190161800	190162800	E57
chr2	190162800	190163400	E67
chr2	190163400	190163600	E64
chr2	190163600	190164200	E65
chr2	190164200	190164400	E39
chr2	190164400	190179200	E3
chr2	190179200	190179600	E39
chr2	190179600	190180000	E65
chr2	190180000	190180200	E64
chr2	190180200	190180400	E63
chr2	190180400	190180600	E64
chr2	190180600	190182400	E65
chr2	190182400	190183400	E4
chr2	190183400	190184400	E65
chr2	190184400	190203000	E3
chr2	190203000	190203200	E73
chr2	190203200	190212000	E3
chr2	190212000	190212400	E85
chr2	190212400	190212600	E84
chr2	190212600	190212800	E85
chr2	190212800	190213200	E4
chr2	190213200	190213400	E5
chr2	190213400	190215400	E4
chr2	190215400	190215600	E5
chr2	190215600	190230200	E3
chr2	190230200	190230400	E73
chr2	190230400	190233000	E3
chr2	190233000	190233200	E73
chr2	190233200	190236400	E3
chr2	190236400	190238800	E65
chr2	190238800	190252200	E3
chr2	190252200	190252400	E65
chr2	190252400	190252600	E57
chr2	190252600	190252800	E56
chr2	190252800	190253000	E57
chr2	190253000	190253200	E53
chr2	190253200	190253400	E57
chr2	190253400	190254800	E65
chr2	190254800	190271400	E3
chr2	190271400	190272000	E65
chr2	190272000	190272200	E57
chr2	190272200	190272400	E58
chr2	190272400	190272600	E56
chr2	190272600	190272800	E58
chr2	190272800	190273800	E65
chr2	190273800	190275400	E4
chr2	190275400	190276600	E65
chr2	190276600	190276800	E56
chr2	190276800	190277000	E59
chr2	190277000	190277200	E57
chr2	190277200	190277400	E77
chr2	190277400	190277600	E17
chr2	190277600	190277800	E39
chr2	190277800	190279200	E3
chr2	190279200	190279400	E73
chr2	190279400	190303800	E3
chr2	190303800	190304600	E65
chr2	190304600	190304800	E57
chr2	190304800	190305000	E56
chr2	190305000	190305200	E50
chr2	190305200	190305400	E10
chr2	190305400	190306400	E12
chr2	190306400	190306600	E11
chr2	190306600	190306800	E50
chr2	190306800	190307000	E49
chr2	190307000	190307400	E38
chr2	190307400	190307600	E89
chr2	190307600	190313200	E2
chr2	190313200	190313400	E36
chr2	190313400	190315200	E2
chr2	190315200	190315400	E78
chr2	190315400	190317600	E4
chr2	190317600	190317800	E72
chr2	190317800	190318400	E65
chr2	190318400	190318600	E55
chr2	190318600	190319000	E57
chr2	190319000	190319200	E58
chr2	190319200	190319600	E57
chr2	190319600	190319800	E58
chr2	190319800	190320000	E56
chr2	190320000	190320400	E58
chr2	190320400	190320600	E57
chr2	190320600	190323800	E4
chr2	190323800	190324000	E78
chr2	190324000	190326400	E2
chr2	190326400	190326600	E36
chr2	190326600	190327000	E2
chr2	190327000	190327200	E36
chr2	190327200	190328600	E2
chr2	190328600	190328800	E36
chr2	190328800	190329600	E38
chr2	190329600	190329800	E17
chr2	190329800	190330200	E38
chr2	190330200	190330400	E6
chr2	190330400	190331200	E38
chr2	190331200	190331400	E1
chr2	190331400	190332200	E40
chr2	190332200	190332400	E41
chr2	190332400	190332800	E38
chr2	190332800	190334600	E4
chr2	190334600	190334800	E5
chr2	190334800	190338200	E4
chr2	190338200	190338600	E90
chr2	190338600	190340600	E4
chr2	190340600	190340800	E5
chr2	190340800	190341000	E70
chr2	190341000	190342200	E4
chr2	190342200	190342800	E5
chr2	190342800	190346200	E4
chr2	190346200	190346600	E65
chr2	190346600	190347000	E64
chr2	190347000	190347200	E65
chr2	190347200	190347400	E64
chr2	190347400	190348200	E65
chr2	190348200	190348400	E66
chr2	190348400	190349000	E67
chr2	190349000	190349800	E57
chr2	190349800	190351600	E65
chr2	190351600	190351800	E55
chr2	190351800	190354200	E65
chr2	190354200	190364800	E3
chr2	190364800	190365000	E39
chr2	190365000	190367800	E3
chr2	190367800	190370400	E65
chr2	190370400	190376000	E4
chr2	190376000	190376200	E86
chr2	190376200	190376800	E40
chr2	190376800	190377000	E16
chr2	190377000	190377200	E40
chr2	190377200	190377400	E41
chr2	190377400	190377600	E40
chr2	190377600	190377800	E41
chr2	190377800	190378000	E40
chr2	190378000	190378200	E41
chr2	190378200	190378800	E42
chr2	190378800	190379000	E41
chr2	190379000	190379200	E40
chr2	190379200	190379400	E42
chr2	190379400	190379800	E41
chr2	190379800	190380200	E40
chr2	190380200	190381600	E2
chr2	190381600	190386600	E3
chr2	190386600	190387800	E2
chr2	190387800	190388200	E39
chr2	190388200	190388800	E3
chr2	190388800	190389000	E39
chr2	190389000	190389200	E3
chr2	190389200	190389400	E39
chr2	190389400	190396400	E3
chr2	190396400	190396600	E39
chr2	190396600	190397200	E3
chr2	190397200	190398200	E4
chr2	190398200	190398600	E39
chr2	190398600	190398800	E40
chr2	190398800	190399000	E38
chr2	190399000	190399800	E40
chr2	190399800	190400200	E39
chr2	190400200	190405800	E3
chr2	190405800	190406000	E39
chr2	190406000	190408400	E4
chr2	190408400	190408800	E85
chr2	190408800	190409800	E4
chr2	190409800	190410600	E85
chr2	190410600	190413800	E4
chr2	190413800	190414200	E85
chr2	190414200	190417200	E4
chr2	190417200	190417400	E90
chr2	190417400	190423600	E4
chr2	190423600	190424200	E38
chr2	190424200	190424600	E40
chr2	190424600	190424800	E90
chr2	190424800	190425200	E6
chr2	190425200	190425800	E38
chr2	190425800	190426000	E17
chr2	190426000	190426600	E38
chr2	190426600	190426800	E17
chr2	190426800	190427000	E58
chr2	190427000	190427200	E17
chr2	190427200	190427800	E65
chr2	190427800	190428000	E64
chr2	190428000	190428400	E65
chr2	190428400	190428600	E4
chr2	190428600	190428800	E70
chr2	190428800	190430800	E4
chr2	190430800	190431000	E72
chr2	190431000	190431200	E90
chr2	190431200	190431400	E7
chr2	190431400	190431800	E38
chr2	190431800	190432000	E70
chr2	190432000	190432600	E65
chr2	190432600	190433400	E4
chr2	190433400	190433800	E40
chr2	190433800	190434000	E41
chr2	190434000	190434200	E44
chr2	190434200	190434600	E42
chr2	190434600	190434800	E38
chr2	190434800	190435200	E17
chr2	190435200	190435400	E38
chr2	190435400	190435600	E90
chr2	190435600	190435800	E38
chr2	190435800	190436400	E2
chr2	190436400	190436600	E90
chr2	190436600	190439600	E2
chr2	190439600	190439800	E1
chr2	190439800	190440000	E90
chr2	190440000	190441200	E4
chr2	190441200	190442200	E69
chr2	190442200	190444200	E4
chr2	190444200	190444400	E49
chr2	190444400	190444800	E48
chr2	190444800	190445000	E49
chr2	190445000	190445200	E10
chr2	190445200	190445400	E11
chr2	190445400	190445800	E80
chr2	190445800	190446000	E11
chr2	190446000	190446400	E62
chr2	190446400	190446600	E53
chr2	190446600	190446800	E67
chr2	190446800	190447000	E66
chr2	190447000	190448400	E4
chr2	190448400	190448600	E1
chr2	190448600	190448800	E42
chr2	190448800	190449200	E38
chr2	190449200	190449400	E7
chr2	190449400	190449600	E6
chr2	190449600	190449800	E5
chr2	190449800	190477400	E3
chr2	190477400	190477600	E90
chr2	190477600	190478000	E38
chr2	190478000	190478200	E86
chr2	190478200	190478400	E2
chr2	190478400	190478800	E39
chr2	190478800	190522800	E3
chr2	190522800	190523200	E4
chr2	190523200	190523800	E69
chr2	190523800	190524000	E36
chr2	190524000	190525400	E2
chr2	190525400	190525600	E17
chr2	190525600	190525800	E14
chr2	190525800	190526200	E13
chr2	190526200	190526600	E12
chr2	190526600	190526800	E15
chr2	190526800	190527000	E47
chr2	190527000	190527600	E38
chr2	190527600	190527800	E36
chr2	190527800	190528800	E2
chr2	190528800	190529200	E18
chr2	190529200	190530800	E35
chr2	190530800	190531000	E18
chr2	190531000	190531200	E36
chr2	190531200	190531400	E74
chr2	190531400	190533800	E2
chr2	190533800	190534000	E36
chr2	190534000	190537600	E2
chr2	190537600	190537800	E36
chr2	190537800	190538000	E38
chr2	190538000	190538200	E37
chr2	190538200	190538400	E68
chr2	190538400	190538600	E50
chr2	190538600	190539200	E12
chr2	190539200	190539400	E80
chr2	190539400	190539800	E12
chr2	190539800	190540000	E13
chr2	190540000	190540200	E16
chr2	190540200	190540400	E88
chr2	190540400	190540600	E87
chr2	190540600	190542600	E2
chr2	190542600	190544000	E3
chr2	190544000	190546200	E4
chr2	190546200	190546400	E2
chr2	190546400	190546800	E4
chr2	190546800	190549000	E2
chr2	190549000	190549200	E36
chr2	190549200	190550200	E2
chr2	190550200	190550400	E72
chr2	190550400	190550600	E74
chr2	190550600	190561800	E3
chr2	190561800	190562400	E2
chr2	190562400	190562800	E35
chr2	190562800	190563400	E18
chr2	190563400	190563600	E28
chr2	190563600	190563800	E18
chr2	190563800	190565600	E2
chr2	190565600	190565800	E36
chr2	190565800	190572200	E2
chr2	190572200	190572400	E36
chr2	190572400	190572600	E2
chr2	190572600	190572800	E89
chr2	190572800	190573800	E2
chr2	190573800	190574000	E36
chr2	190574000	190574200	E35
chr2	190574200	190574400	E28
chr2	190574400	190574800	E26
chr2	190574800	190575000	E20
chr2	190575000	190575400	E18
chr2	190575400	190575800	E77
chr2	190575800	190588400	E3
chr2	190588400	190588600	E39
chr2	190588600	190615200	E3
chr2	190615200	190615400	E2
chr2	190615400	190615600	E39
chr2	190615600	190615800	E2
chr2	190615800	190616000	E89
chr2	190616000	190616800	E2
chr2	190616800	190617000	E72
chr2	190617000	190618400	E2
chr2	190618400	190618600	E36
chr2	190618600	190621800	E2
chr2	190621800	190622000	E78
chr2	190622000	190622200	E2
chr2	190622200	190622400	E36
chr2	190622400	190625800	E2
chr2	190625800	190626000	E36
chr2	190626000	190626400	E38
chr2	190626400	190626800	E17
chr2	190626800	190627000	E14
chr2	190627000	190628200	E12
chr2	190628200	190628400	E14
chr2	190628400	190628600	E15
chr2	190628600	190628800	E16
chr2	190628800	190629000	E37
chr2	190629000	190629200	E6
chr2	190629200	190629600	E38
chr2	190629600	190629800	E72
chr2	190629800	190631800	E2
chr2	190631800	190632000	E86
chr2	190632000	190633000	E38
chr2	190633000	190633200	E36
chr2	190633200	190633400	E89
chr2	190633400	190634400	E2
chr2	190634400	190634600	E89
chr2	190634600	190635800	E38
chr2	190635800	190636200	E86
chr2	190636200	190636400	E36
chr2	190636400	190637200	E38
chr2	190637200	190637600	E36
chr2	190637600	190643800	E2
chr2	190643800	190644000	E72
chr2	190644000	190646000	E2
chr2	190646000	190646200	E36
chr2	190646200	190646600	E2
chr2	190646600	190647200	E38
chr2	190647200	190647400	E37
chr2	190647400	190647600	E17
chr2	190647600	190647800	E16
chr2	190647800	190648200	E15
chr2	190648200	190648400	E13
chr2	190648400	190649000	E12
chr2	190649000	190649200	E81
chr2	190649200	190649600	E12
chr2	190649600	190649800	E15
chr2	190649800	190650000	E16
chr2	190650000	190650200	E17
chr2	190650200	190650400	E37
chr2	190650400	190650600	E34
chr2	190650600	190650800	E35
chr2	190650800	190651600	E38
chr2	190651600	190652600	E2
chr2	190652600	190652800	E36
chr2	190652800	190653600	E2
chr2	190653600	190653800	E36
chr2	190653800	190655200	E38
chr2	190655200	190655400	E36
chr2	190655400	190656200	E2
chr2	190656200	190656400	E38
chr2	190656400	190656600	E37
chr2	190656600	190656800	E86
chr2	190656800	190659600	E2
chr2	190659600	190659800	E86
chr2	190659800	190660200	E2
chr2	190660200	190660400	E36
chr2	190660400	190661600	E2
chr2	190661600	190661800	E16
chr2	190661800	190662200	E29
chr2	190662200	190662400	E10
chr2	190662400	190662600	E11
chr2	190662600	190662800	E13
chr2	190662800	190663000	E12
chr2	190663000	190663400	E13
chr2	190663400	190663600	E15
chr2	190663600	190663800	E14
chr2	190663800	190664000	E15
chr2	190664000	190664200	E30
chr2	190664200	190664400	E29
chr2	190664400	190664800	E30
chr2	190664800	190665000	E29
chr2	190665000	190666000	E17
chr2	190666000	190666600	E38
chr2	190666600	190666800	E2
chr2	190666800	190667600	E4
chr2	190667600	190674400	E3
chr2	190674400	190674600	E73
chr2	190674600	190675200	E3
chr2	190675200	190675400	E73
chr2	190675400	190688200	E3
chr2	190688200	190689800	E2
chr2	190689800	190690000	E86
chr2	190690000	190690200	E2
chr2	190690200	190690400	E36
chr2	190690400	190695600	E2
chr2	190695600	190695800	E89
chr2	190695800	190700200	E2
chr2	190700200	190700400	E57
chr2	190700400	190700600	E58
chr2	190700600	190700800	E57
chr2	190700800	190701000	E58
chr2	190701000	190701200	E56
chr2	190701200	190701400	E59
chr2	190701400	190701800	E17
chr2	190701800	190702000	E38
chr2	190702000	190702400	E36
chr2	190702400	190706400	E2
chr2	190706400	190706600	E36
chr2	190706600	190707000	E37
chr2	190707000	190707400	E36
chr2	190707400	190708400	E2
chr2	190708400	190708600	E36
chr2	190708600	190712400	E2
chr2	190712400	190712600	E86
chr2	190712600	190712800	E17
chr2	190712800	190713200	E38
chr2	190713200	190714400	E4
chr2	190714400	190714600	E78
chr2	190714600	190714800	E4
chr2	190714800	190729800	E3
chr2	190729800	190730000	E65
chr2	190730000	190730200	E57
chr2	190730200	190730400	E56
chr2	190730400	190731000	E57
chr2	190731000	190731400	E65
chr2	190731400	190733800	E3
chr2	190733800	190734200	E4
chr2	190734200	190737000	E2
chr2	190737000	190737200	E39
chr2	190737200	190744000	E3
chr2	190744000	190744200	E5
chr2	190744200	190744400	E73
chr2	190744400	190745000	E4
chr2	190745000	190746000	E65
chr2	190746000	190746200	E36
chr2	190746200	190747200	E65
chr2	190747200	190747400	E39
chr2	190747400	190760000	E3
chr2	190760000	190760200	E73
chr2	190760200	190807800	E3
chr2	190807800	190808000	E73
chr2	190808000	190816200	E3
chr2	190816200	190816600	E39
chr2	190816600	190822600	E3
chr2	190822600	190822800	E39
chr2	190822800	190864600	E3
chr2	190864600	190864800	E73
chr2	190864800	190884000	E3
chr2	190884000	190884200	E73
chr2	190884200	190888800	E3
chr2	190888800	190889000	E39
chr2	190889000	190893200	E3
chr2	190893200	190893600	E39
chr2	190893600	190907200	E3
chr2	190907200	190907400	E39
chr2	190907400	190908200	E3
chr2	190908200	190908400	E39
chr2	190908400	190908800	E65
chr2	190908800	190909200	E55
chr2	190909200	190909400	E85
chr2	190909400	190909800	E4
chr2	190909800	190910000	E3
chr2	190910000	190910200	E39
chr2	190910200	190918800	E3
chr2	190918800	190919000	E39
chr2	190919000	190924200	E3
chr2	190924200	190924400	E2
chr2	190924400	190924600	E36
chr2	190924600	190924800	E35
chr2	190924800	190925000	E38
chr2	190925000	190925200	E36
chr2	190925200	190925600	E38
chr2	190925600	190925800	E36
chr2	190925800	190927000	E2
chr2	190927000	190927400	E36
chr2	190927400	190931000	E2
chr2	190931000	190933200	E3
chr2	190933200	190934200	E2
chr2	190934200	190934600	E39
chr2	190934600	190934800	E2
chr2	190934800	190935200	E39
chr2	190935200	190935400	E16
chr2	190935400	190935600	E39
chr2	190935600	190935800	E3
chr2	190935800	190936000	E39
chr2	190936000	190947800	E3
chr2	190947800	190951200	E4
chr2	190951200	190952200	E85
chr2	190952200	190952600	E2
chr2	190952600	190953000	E35
chr2	190953000	190953200	E18
chr2	190953200	190953400	E19
chr2	190953400	190953600	E21
chr2	190953600	190953800	E22
chr2	190953800	190954000	E21
chr2	190954000	190954200	E20
chr2	190954200	190954600	E21
chr2	190954600	190955400	E26
chr2	190955400	190955800	E28
chr2	190955800	190956400	E18
chr2	190956400	190957000	E35
chr2	190957000	190957200	E34
chr2	190957200	190958600	E35
chr2	190958600	190958800	E33
chr2	190958800	190959000	E35
chr2	190959000	190959200	E34
chr2	190959200	190959800	E35
chr2	190959800	190961200	E2
chr2	190961200	190966800	E3
chr2	190966800	190969000	E2
chr2	190969000	190970000	E35
chr2	190970000	190970200	E18
chr2	190970200	190970600	E27
chr2	190970600	190970800	E18
chr2	190970800	190971000	E35
chr2	190971000	190971200	E34
chr2	190971200	190971400	E37
chr2	190971400	190972200	E35
chr2	190972200	190972400	E18
chr2	190972400	190973800	E35
chr2	190973800	190974000	E34
chr2	190974000	190974200	E33
chr2	190974200	190974400	E32
chr2	190974400	190974600	E27
chr2	190974600	190975000	E22
chr2	190975000	190975200	E25
chr2	190975200	190975400	E21
chr2	190975400	190975600	E22
chr2	190975600	190975800	E24
chr2	190975800	190976000	E25
chr2	190976000	190976400	E26
chr2	190976400	190976600	E28
chr2	190976600	190976800	E27
chr2	190976800	190977400	E18
chr2	190977400	190977600	E35
chr2	190977600	190983000	E2
chr2	190983000	190983400	E35
chr2	190983400	190983600	E34
chr2	190983600	190983800	E27
chr2	190983800	190984000	E26
chr2	190984000	190984200	E27
chr2	190984200	190984400	E26
chr2	190984400	190984600	E19
chr2	190984600	190984800	E27
chr2	190984800	190985000	E33
chr2	190985000	190986000	E35
chr2	190986000	190986400	E18
chr2	190986400	190986600	E19
chr2	190986600	190987000	E20
chr2	190987000	190987200	E22
chr2	190987200	190987400	E21
chr2	190987400	190987600	E20
chr2	190987600	190987800	E28
chr2	190987800	190988200	E35
chr2	190988200	190991800	E2
chr2	190991800	190992000	E36
chr2	190992000	190997200	E2
chr2	190997200	191000000	E3
chr2	191000000	191001600	E2
chr2	191001600	191001800	E35
chr2	191001800	191002000	E34
chr2	191002000	191002400	E35
chr2	191002400	191002800	E18
chr2	191002800	191003200	E35
chr2	191003200	191006400	E3
chr2	191006400	191006600	E73
chr2	191006600	191014600	E3
chr2	191014600	191015600	E85
chr2	191015600	191022400	E2
chr2	191022400	191022600	E18
chr2	191022600	191023000	E27
chr2	191023000	191023400	E28
chr2	191023400	191023800	E26
chr2	191023800	191024000	E27
chr2	191024000	191024400	E26
chr2	191024400	191024600	E25
chr2	191024600	191024800	E20
chr2	191024800	191025000	E19
chr2	191025000	191025200	E28
chr2	191025200	191025400	E18
chr2	191025400	191026600	E35
chr2	191026600	191027800	E2
chr2	191027800	191036000	E3
chr2	191036000	191036200	E73
chr2	191036200	191040800	E3
chr2	191040800	191041000	E39
chr2	191041000	191041600	E2
chr2	191041600	191042000	E35
chr2	191042000	191042200	E34
chr2	191042200	191042600	E33
chr2	191042600	191042800	E34
chr2	191042800	191043000	E33
chr2	191043000	191043400	E32
chr2	191043400	191043600	E27
chr2	191043600	191043800	E25
chr2	191043800	191044200	E23
chr2	191044200	191044400	E22
chr2	191044400	191044800	E23
chr2	191044800	191045400	E12
chr2	191045400	191045800	E81
chr2	191045800	191046400	E12
chr2	191046400	191046600	E22
chr2	191046600	191046800	E21
chr2	191046800	191047000	E22
chr2	191047000	191047200	E21
chr2	191047200	191047400	E27
chr2	191047400	191047600	E20
chr2	191047600	191047800	E21
chr2	191047800	191048000	E25
chr2	191048000	191048200	E21
chr2	191048200	191048400	E19
chr2	191048400	191048600	E20
chr2	191048600	191048800	E21
chr2	191048800	191049000	E20
chr2	191049000	191049600	E27
chr2	191049600	191049800	E28
chr2	191049800	191050000	E27
chr2	191050000	191050400	E28
chr2	191050400	191051000	E35
chr2	191051000	191051200	E34
chr2	191051200	191051400	E28
chr2	191051400	191051600	E18
chr2	191051600	191051800	E34
chr2	191051800	191052200	E35
chr2	191052200	191052400	E34
chr2	191052400	191052800	E28
chr2	191052800	191053200	E35
chr2	191053200	191054200	E34
chr2	191054200	191054600	E35
chr2	191054600	191054800	E34
chr2	191054800	191057000	E35
chr2	191057000	191057400	E18
chr2	191057400	191057600	E28
chr2	191057600	191057800	E18
chr2	191057800	191058000	E35
chr2	191058000	191058200	E89
chr2	191058200	191058400	E35
chr2	191058400	191058800	E2
chr2	191058800	191059000	E36
chr2	191059000	191060000	E2
chr2	191060000	191060400	E35
chr2	191060400	191060600	E36
chr2	191060600	191061600	E2
chr2	191061600	191062200	E35
chr2	191062200	191062400	E34
chr2	191062400	191063400	E35
chr2	191063400	191063600	E34
chr2	191063600	191064400	E35
chr2	191064400	191064600	E72
chr2	191064600	191064800	E34
chr2	191064800	191065200	E35
chr2	191065200	191065600	E34
chr2	191065600	191065800	E35
chr2	191065800	191066000	E28
chr2	191066000	191066600	E35
chr2	191066600	191066800	E34
chr2	191066800	191067200	E18
chr2	191067200	191067400	E35
chr2	191067400	191067800	E34
chr2	191067800	191068400	E35
chr2	191068400	191068600	E18
chr2	191068600	191068800	E35
chr2	191068800	191069600	E18
chr2	191069600	191070200	E35
chr2	191070200	191070400	E34
chr2	191070400	191071800	E35
chr2	191071800	191072000	E18
chr2	191072000	191072600	E34
chr2	191072600	191073000	E35
chr2	191073000	191073200	E28
chr2	191073200	191074600	E35
chr2	191074600	191075400	E2
chr2	191075400	191075600	E72
chr2	191075600	191075800	E2
chr2	191075800	191076000	E36
chr2	191076000	191076800	E2
chr2	191076800	191077000	E36
chr2	191077000	191079600	E2
chr2	191079600	191079800	E36
chr2	191079800	191080400	E35
chr2	191080400	191080600	E34
chr2	191080600	191080800	E35
chr2	191080800	191081000	E34
chr2	191081000	191081400	E35
chr2	191081400	191081800	E34
chr2	191081800	191082200	E35
chr2	191082200	191084200	E2
chr2	191084200	191090800	E3
chr2	191090800	191094000	E2
chr2	191094000	191094200	E89
chr2	191094200	191095200	E35
chr2	191095200	191095400	E34
chr2	191095400	191095600	E18
chr2	191095600	191096000	E19
chr2	191096000	191096200	E18
chr2	191096200	191096400	E28
chr2	191096400	191096600	E35
chr2	191096600	191096800	E87
chr2	191096800	191098800	E2
chr2	191098800	191100800	E35
chr2	191100800	191102000	E2
chr2	191102000	191102200	E36
chr2	191102200	191108600	E2
chr2	191108600	191112000	E3
chr2	191112000	191112200	E73
chr2	191112200	191114800	E3
chr2	191114800	191115000	E39
chr2	191115000	191115200	E3
chr2	191115200	191115400	E2
chr2	191115400	191127400	E3
chr2	191127400	191127600	E39
chr2	191127600	191135200	E2
chr2	191135200	191135400	E36
chr2	191135400	191140600	E2
chr2	191140600	191140800	E36
chr2	191140800	191141800	E35
chr2	191141800	191142200	E19
chr2	191142200	191142400	E26
chr2	191142400	191142600	E27
chr2	191142600	191142800	E18
chr2	191142800	191143600	E35
chr2	191143600	191143800	E89
chr2	191143800	191145800	E35
chr2	191145800	191146200	E34
chr2	191146200	191147000	E35
chr2	191147000	191148800	E2
chr2	191148800	191149000	E36
chr2	191149000	191150000	E2
chr2	191150000	191150200	E72
chr2	191150200	191159000	E2
chr2	191159000	191165400	E3
chr2	191165400	191165800	E2
chr2	191165800	191166000	E1
chr2	191166000	191166200	E36
chr2	191166200	191167200	E2
chr2	191167200	191167400	E89
chr2	191167400	191168400	E2
chr2	191168400	191168600	E35
chr2	191168600	191168800	E34
chr2	191168800	191169400	E35
chr2	191169400	191169800	E2
chr2	191169800	191170000	E35
chr2	191170000	191170200	E2
chr2	191170200	191170400	E36
chr2	191170400	191171600	E2
chr2	191171600	191171800	E36
chr2	191171800	191172600	E2
chr2	191172600	191172800	E89
chr2	191172800	191173400	E2
chr2	191173400	191173600	E72
chr2	191173600	191176800	E2
chr2	191176800	191177000	E34
chr2	191177000	191177200	E35
chr2	191177200	191178000	E2
chr2	191178000	191178200	E35
chr2	191178200	191178400	E2
chr2	191178400	191179600	E35
chr2	191179600	191180000	E34
chr2	191180000	191180200	E72
chr2	191180200	191180600	E2
chr2	191180600	191181200	E35
chr2	191181200	191181400	E34
chr2	191181400	191182200	E33
chr2	191182200	191182400	E32
chr2	191182400	191182600	E34
chr2	191182600	191183000	E33
chr2	191183000	191183200	E32
chr2	191183200	191183400	E31
chr2	191183400	191183600	E20
chr2	191183600	191183800	E13
chr2	191183800	191184800	E12
chr2	191184800	191185400	E23
chr2	191185400	191185600	E31
chr2	191185600	191185800	E30
chr2	191185800	191186000	E18
chr2	191186000	191186600	E35
chr2	191186600	191186800	E34
chr2	191186800	191187000	E35
chr2	191187000	191198800	E2
chr2	191198800	191199000	E36
chr2	191199000	191202800	E2
chr2	191202800	191203000	E35
chr2	191203000	191203200	E33
chr2	191203200	191203400	E28
chr2	191203400	191203600	E18
chr2	191203600	191203800	E28
chr2	191203800	191204200	E18
chr2	191204200	191204600	E28
chr2	191204600	191205000	E18
chr2	191205000	191205200	E28
chr2	191205200	191205400	E27
chr2	191205400	191205800	E18
chr2	191205800	191206000	E35
chr2	191206000	191206400	E18
chr2	191206400	191207200	E28
chr2	191207200	191207400	E26
chr2	191207400	191208000	E24
chr2	191208000	191208200	E12
chr2	191208200	191208400	E13
chr2	191208400	191208600	E80
chr2	191208600	191208800	E11
chr2	191208800	191209000	E80
chr2	191209000	191209200	E12
chr2	191209200	191209400	E13
chr2	191209400	191209600	E21
chr2	191209600	191209800	E20
chr2	191209800	191210000	E19
chr2	191210000	191210400	E18
chr2	191210400	191210600	E33
chr2	191210600	191211000	E28
chr2	191211000	191211600	E18
chr2	191211600	191211800	E35
chr2	191211800	191212000	E18
chr2	191212000	191212400	E35
chr2	191212400	191212600	E18
chr2	191212600	191212800	E28
chr2	191212800	191213200	E18
chr2	191213200	191213400	E27
chr2	191213400	191213600	E19
chr2	191213600	191214200	E27
chr2	191214200	191214400	E19
chr2	191214400	191214600	E20
chr2	191214600	191215000	E22
chr2	191215000	191215400	E23
chr2	191215400	191215600	E21
chr2	191215600	191216000	E22
chr2	191216000	191216400	E26
chr2	191216400	191216600	E27
chr2	191216600	191216800	E20
chr2	191216800	191217200	E23
chr2	191217200	191217800	E12
chr2	191217800	191219000	E23
chr2	191219000	191219400	E12
chr2	191219400	191219600	E23
chr2	191219600	191219800	E20
chr2	191219800	191220000	E21
chr2	191220000	191220200	E26
chr2	191220200	191220600	E20
chr2	191220600	191220800	E19
chr2	191220800	191221000	E22
chr2	191221000	191221400	E24
chr2	191221400	191221800	E19
chr2	191221800	191222000	E18
chr2	191222000	191222200	E19
chr2	191222200	191222400	E18
chr2	191222400	191222800	E20
chr2	191222800	191223000	E26
chr2	191223000	191223200	E32
chr2	191223200	191223400	E26
chr2	191223400	191223600	E25
chr2	191223600	191224200	E23
chr2	191224200	191225200	E12
chr2	191225200	191225400	E21
chr2	191225400	191225600	E22
chr2	191225600	191225800	E21
chr2	191225800	191226000	E22
chr2	191226000	191226200	E20
chr2	191226200	191226400	E21
chr2	191226400	191226600	E22
chr2	191226600	191226800	E21
chr2	191226800	191227000	E22
chr2	191227000	191227200	E21
chr2	191227200	191228000	E20
chr2	191228000	191228200	E25
chr2	191228200	191228400	E19
chr2	191228400	191228600	E28
chr2	191228600	191229000	E27
chr2	191229000	191229200	E28
chr2	191229200	191229400	E18
chr2	191229400	191229600	E27
chr2	191229600	191229800	E26
chr2	191229800	191230200	E27
chr2	191230200	191230400	E34
chr2	191230400	191231000	E33
chr2	191231000	191231200	E34
chr2	191231200	191231400	E33
chr2	191231400	191231600	E27
chr2	191231600	191231800	E18
chr2	191231800	191232000	E28
chr2	191232000	191232200	E27
chr2	191232200	191232800	E25
chr2	191232800	191233000	E22
chr2	191233000	191233200	E26
chr2	191233200	191233400	E28
chr2	191233400	191233600	E19
chr2	191233600	191233800	E28
chr2	191233800	191234000	E27
chr2	191234000	191234200	E18
chr2	191234200	191234600	E27
chr2	191234600	191234800	E18
chr2	191234800	191235000	E30
chr2	191235000	191235200	E27
chr2	191235200	191235400	E20
chr2	191235400	191235600	E21
chr2	191235600	191235800	E25
chr2	191235800	191236000	E24
chr2	191236000	191236600	E25
chr2	191236600	191237000	E22
chr2	191237000	191237200	E23
chr2	191237200	191237800	E21
chr2	191237800	191238000	E18
chr2	191238000	191238600	E35
chr2	191238600	191238800	E34
chr2	191238800	191239000	E35
chr2	191239000	191239200	E2
chr2	191239200	191239400	E89
chr2	191239400	191241800	E2
chr2	191241800	191242000	E90
chr2	191242000	191242400	E38
chr2	191242400	191243200	E17
chr2	191243200	191243400	E29
chr2	191243400	191243600	E37
chr2	191243600	191243800	E72
chr2	191243800	191244000	E36
chr2	191244000	191244600	E2
chr2	191244600	191245000	E36
chr2	191245000	191245600	E2
chr2	191245600	191246000	E35
chr2	191246000	191246200	E34
chr2	191246200	191246600	E37
chr2	191246600	191246800	E36
chr2	191246800	191247800	E2
chr2	191247800	191248000	E87
chr2	191248000	191261200	E2
chr2	191261200	191261400	E36
chr2	191261400	191263200	E2
chr2	191263200	191263400	E36
chr2	191263400	191266200	E2
chr2	191266200	191266400	E36
chr2	191266400	191266800	E38
chr2	191266800	191267000	E6
chr2	191267000	191267800	E38
chr2	191267800	191268400	E37
chr2	191268400	191268800	E64
chr2	191268800	191269000	E63
chr2	191269000	191269200	E8
chr2	191269200	191269600	E7
chr2	191269600	191269800	E51
chr2	191269800	191270200	E68
chr2	191270200	191270400	E37
chr2	191270400	191270600	E69
chr2	191270600	191271000	E35
chr2	191271000	191271200	E34
chr2	191271200	191271400	E33
chr2	191271400	191271600	E31
chr2	191271600	191271800	E24
chr2	191271800	191272000	E21
chr2	191272000	191272800	E12
chr2	191272800	191273000	E80
chr2	191273000	191273200	E79
chr2	191273200	191273400	E80
chr2	191273400	191273600	E11
chr2	191273600	191274000	E12
chr2	191274000	191274800	E23
chr2	191274800	191275200	E22
chr2	191275200	191275400	E21
chr2	191275400	191275600	E25
chr2	191275600	191276000	E26
chr2	191276000	191276200	E24
chr2	191276200	191276400	E20
chr2	191276400	191276800	E30
chr2	191276800	191277200	E19
chr2	191277200	191277400	E27
chr2	191277400	191277600	E26
chr2	191277600	191277800	E27
chr2	191277800	191278200	E26
chr2	191278200	191278800	E24
chr2	191278800	191279000	E32
chr2	191279000	191279400	E28
chr2	191279400	191280000	E18
chr2	191280000	191280200	E28
chr2	191280200	191280400	E18
chr2	191280400	191280600	E19
chr2	191280600	191280800	E27
chr2	191280800	191281200	E19
chr2	191281200	191281400	E27
chr2	191281400	191281600	E19
chr2	191281600	191282000	E27
chr2	191282000	191282400	E25
chr2	191282400	191282600	E26
chr2	191282600	191282800	E27
chr2	191282800	191283000	E28
chr2	191283000	191283200	E34
chr2	191283200	191283400	E33
chr2	191283400	191283800	E32
chr2	191283800	191284000	E28
chr2	191284000	191284200	E33
chr2	191284200	191284400	E34
chr2	191284400	191284600	E35
chr2	191284600	191284800	E37
chr2	191284800	191285000	E38
chr2	191285000	191285200	E37
chr2	191285200	191285600	E17
chr2	191285600	191285800	E16
chr2	191285800	191286000	E17
chr2	191286000	191286600	E38
chr2	191286600	191287200	E37
chr2	191287200	191287600	E38
chr2	191287600	191288600	E17
chr2	191288600	191289000	E16
chr2	191289000	191289200	E17
chr2	191289200	191289400	E49
chr2	191289400	191289600	E29
chr2	191289600	191289800	E19
chr2	191289800	191290600	E20
chr2	191290600	191291000	E19
chr2	191291000	191291200	E18
chr2	191291200	191291400	E34
chr2	191291400	191292200	E35
chr2	191292200	191292400	E2
chr2	191292400	191292800	E35
chr2	191292800	191293600	E2
chr2	191293600	191293800	E36
chr2	191293800	191294800	E2
chr2	191294800	191295000	E36
chr2	191295000	191295800	E2
chr2	191295800	191296000	E35
chr2	191296000	191296200	E34
chr2	191296200	191296400	E33
chr2	191296400	191296600	E35
chr2	191296600	191296800	E18
chr2	191296800	191297200	E33
chr2	191297200	191297400	E34
chr2	191297400	191297600	E35
chr2	191297600	191298200	E18
chr2	191298200	191298400	E35
chr2	191298400	191298600	E34
chr2	191298600	191298800	E33
chr2	191298800	191299200	E18
chr2	191299200	191299800	E35
chr2	191299800	191300400	E87
chr2	191300400	191300800	E18
chr2	191300800	191301000	E35
chr2	191301000	191301200	E34
chr2	191301200	191302000	E35
chr2	191302000	191302200	E72
chr2	191302200	191302400	E35
chr2	191302400	191302600	E36
chr2	191302600	191303200	E2
chr2	191303200	191303400	E35
chr2	191303400	191303600	E18
chr2	191303600	191304000	E28
chr2	191304000	191304200	E18
chr2	191304200	191304600	E35
chr2	191304600	191305400	E18
chr2	191305400	191305600	E35
chr2	191305600	191306000	E34
chr2	191306000	191306600	E33
chr2	191306600	191306800	E28
chr2	191306800	191307000	E35
chr2	191307000	191307200	E28
chr2	191307200	191307400	E27
chr2	191307400	191307600	E28
chr2	191307600	191307800	E27
chr2	191307800	191308000	E26
chr2	191308000	191308200	E28
chr2	191308200	191308400	E19
chr2	191308400	191308600	E26
chr2	191308600	191308800	E25
chr2	191308800	191309000	E26
chr2	191309000	191309200	E25
chr2	191309200	191309400	E26
chr2	191309400	191309600	E20
chr2	191309600	191309800	E25
chr2	191309800	191310000	E22
chr2	191310000	191310400	E26
chr2	191310400	191310800	E20
chr2	191310800	191311000	E21
chr2	191311000	191311400	E22
chr2	191311400	191311600	E23
chr2	191311600	191312800	E22
chr2	191312800	191313200	E23
chr2	191313200	191313600	E21
chr2	191313600	191314000	E26
chr2	191314000	191314200	E27
chr2	191314200	191314400	E34
chr2	191314400	191315000	E35
chr2	191315000	191315200	E18
chr2	191315200	191315600	E34
chr2	191315600	191315800	E33
chr2	191315800	191316000	E28
chr2	191316000	191316200	E27
chr2	191316200	191316400	E26
chr2	191316400	191316600	E25
chr2	191316600	191317000	E19
chr2	191317000	191317200	E18
chr2	191317200	191317800	E28
chr2	191317800	191318000	E34
chr2	191318000	191318200	E35
chr2	191318200	191318400	E34
chr2	191318400	191318600	E28
chr2	191318600	191318800	E35
chr2	191318800	191319200	E18
chr2	191319200	191319400	E35
chr2	191319400	191319600	E18
chr2	191319600	191320000	E35
chr2	191320000	191320400	E34
chr2	191320400	191320800	E35
chr2	191320800	191321200	E34
chr2	191321200	191321400	E33
chr2	191321400	191322000	E34
chr2	191322000	191322200	E33
chr2	191322200	191322400	E18
chr2	191322400	191322600	E35
chr2	191322600	191323000	E34
chr2	191323000	191323200	E35
chr2	191323200	191323800	E34
chr2	191323800	191324000	E33
chr2	191324000	191324400	E35
chr2	191324400	191325000	E34
chr2	191325000	191325200	E18
chr2	191325200	191325400	E29
chr2	191325400	191325600	E31
chr2	191325600	191325800	E29
chr2	191325800	191326200	E37
chr2	191326200	191326400	E29
chr2	191326400	191327000	E37
chr2	191327000	191327400	E29
chr2	191327400	191327600	E30
chr2	191327600	191327800	E31
chr2	191327800	191328200	E29
chr2	191328200	191328800	E37
chr2	191328800	191329000	E29
chr2	191329000	191329200	E37
chr2	191329200	191329400	E30
chr2	191329400	191330400	E16
chr2	191330400	191330800	E29
chr2	191330800	191331200	E30
chr2	191331200	191331400	E29
chr2	191331400	191331600	E13
chr2	191331600	191332000	E11
chr2	191332000	191332400	E12
chr2	191332400	191332600	E13
chr2	191332600	191332800	E12
chr2	191332800	191334400	E23
chr2	191334400	191334600	E13
chr2	191334600	191334800	E23
chr2	191334800	191335200	E21
chr2	191335200	191335400	E20
chr2	191335400	191335600	E18
chr2	191335600	191335800	E28
chr2	191335800	191336400	E32
chr2	191336400	191336800	E33
chr2	191336800	191337200	E28
chr2	191337200	191338000	E34
chr2	191338000	191339200	E35
chr2	191339200	191339400	E28
chr2	191339400	191339600	E18
chr2	191339600	191340000	E35
chr2	191340000	191340200	E34
chr2	191340200	191340600	E35
chr2	191340600	191340800	E34
chr2	191340800	191341000	E35
chr2	191341000	191341200	E33
chr2	191341200	191341600	E27
chr2	191341600	191341800	E26
chr2	191341800	191342000	E25
chr2	191342000	191342400	E22
chr2	191342400	191343800	E12
chr2	191343800	191344000	E23
chr2	191344000	191344200	E22
chr2	191344200	191344400	E21
chr2	191344400	191344600	E22
chr2	191344600	191345000	E24
chr2	191345000	191345600	E20
chr2	191345600	191345800	E21
chr2	191345800	191346000	E23
chr2	191346000	191346200	E22
chr2	191346200	191346800	E23
chr2	191346800	191347000	E24
chr2	191347000	191347400	E23
chr2	191347400	191347600	E22
chr2	191347600	191347800	E27
chr2	191347800	191348400	E26
chr2	191348400	191348800	E27
chr2	191348800	191349000	E26
chr2	191349000	191349800	E20
chr2	191349800	191350600	E19
chr2	191350600	191350800	E28
chr2	191350800	191351000	E26
chr2	191351000	191351200	E25
chr2	191351200	191351400	E21
chr2	191351400	191351600	E19
chr2	191351600	191351800	E18
chr2	191351800	191352000	E34
chr2	191352000	191352200	E18
chr2	191352200	191353200	E35
chr2	191353200	191353400	E34
chr2	191353400	191353600	E33
chr2	191353600	191354000	E18
chr2	191354000	191354200	E37
chr2	191354200	191354400	E35
chr2	191354400	191354800	E34
chr2	191354800	191355400	E35
chr2	191355400	191355600	E18
chr2	191355600	191357800	E35
chr2	191357800	191358000	E28
chr2	191358000	191358200	E18
chr2	191358200	191358800	E28
chr2	191358800	191359000	E18
chr2	191359000	191359800	E27
chr2	191359800	191360000	E28
chr2	191360000	191360200	E18
chr2	191360200	191361600	E35
chr2	191361600	191362000	E29
chr2	191362000	191362200	E28
chr2	191362200	191362400	E26
chr2	191362400	191362600	E27
chr2	191362600	191362800	E18
chr2	191362800	191363600	E34
chr2	191363600	191363800	E33
chr2	191363800	191364000	E35
chr2	191364000	191364200	E28
chr2	191364200	191364400	E26
chr2	191364400	191364600	E27
chr2	191364600	191364800	E26
chr2	191364800	191365200	E24
chr2	191365200	191365400	E20
chr2	191365400	191365600	E19
chr2	191365600	191366000	E21
chr2	191366000	191366400	E26
chr2	191366400	191366800	E28
chr2	191366800	191367000	E19
chr2	191367000	191367200	E27
chr2	191367200	191367400	E32
chr2	191367400	191367600	E27
chr2	191367600	191368000	E32
chr2	191368000	191368600	E33
chr2	191368600	191369000	E32
chr2	191369000	191369200	E28
chr2	191369200	191369400	E18
chr2	191369400	191369600	E28
chr2	191369600	191369800	E18
chr2	191369800	191370000	E27
chr2	191370000	191370200	E26
chr2	191370200	191370400	E21
chr2	191370400	191370600	E22
chr2	191370600	191371000	E25
chr2	191371000	191371200	E21
chr2	191371200	191371400	E20
chr2	191371400	191371800	E25
chr2	191371800	191372000	E26
chr2	191372000	191372200	E25
chr2	191372200	191372400	E18
chr2	191372400	191372600	E19
chr2	191372600	191372800	E28
chr2	191372800	191373000	E35
chr2	191373000	191373200	E33
chr2	191373200	191373400	E34
chr2	191373400	191374000	E33
chr2	191374000	191374200	E35
chr2	191374200	191374400	E18
chr2	191374400	191374600	E34
chr2	191374600	191375000	E27
chr2	191375000	191375200	E26
chr2	191375200	191375400	E32
chr2	191375400	191375600	E27
chr2	191375600	191376000	E21
chr2	191376000	191376200	E20
chr2	191376200	191376400	E28
chr2	191376400	191376600	E27
chr2	191376600	191376800	E35
chr2	191376800	191377000	E18
chr2	191377000	191377400	E35
chr2	191377400	191377600	E32
chr2	191377600	191377800	E33
chr2	191377800	191378400	E34
chr2	191378400	191378600	E87
chr2	191378600	191378800	E86
chr2	191378800	191380400	E2
chr2	191380400	191380600	E36
chr2	191380600	191380800	E38
chr2	191380800	191381000	E89
chr2	191381000	191389400	E2
chr2	191389400	191389800	E36
chr2	191389800	191391200	E38
chr2	191391200	191391400	E37
chr2	191391400	191391800	E38
chr2	191391800	191392600	E35
chr2	191392600	191392800	E5
chr2	191392800	191393800	E2
chr2	191393800	191394400	E35
chr2	191394400	191394600	E34
chr2	191394600	191394800	E33
chr2	191394800	191395000	E26
chr2	191395000	191395400	E25
chr2	191395400	191395600	E24
chr2	191395600	191395800	E26
chr2	191395800	191397000	E18
chr2	191397000	191397200	E35
chr2	191397200	191397600	E34
chr2	191397600	191397800	E35
chr2	191397800	191398200	E37
chr2	191398200	191398400	E9
chr2	191398400	191398600	E10
chr2	191398600	191398800	E11
chr2	191398800	191399200	E12
chr2	191399200	191399400	E80
chr2	191399400	191399600	E81
chr2	191399600	191399800	E11
chr2	191399800	191400000	E13
chr2	191400000	191400200	E20
chr2	191400200	191400400	E21
chr2	191400400	191400600	E31
chr2	191400600	191400800	E30
chr2	191400800	191401000	E88
chr2	191401000	191401400	E29
chr2	191401400	191401600	E33
chr2	191401600	191401800	E35
chr2	191401800	191402000	E36
chr2	191402000	191408000	E2
chr2	191408000	191408200	E90
chr2	191408200	191408400	E2
chr2	191408400	191408800	E36
chr2	191408800	191410000	E2
chr2	191410000	191410200	E38
chr2	191410200	191410800	E36
chr2	191410800	191421000	E2
chr2	191421000	191421200	E36
chr2	191421200	191425800	E2
chr2	191425800	191426000	E36
chr2	191426000	191426200	E2
chr2	191426200	191426800	E35
chr2	191426800	191427000	E28
chr2	191427000	191427200	E34
chr2	191427200	191427800	E35
chr2	191427800	191428000	E34
chr2	191428000	191428400	E35
chr2	191428400	191428600	E34
chr2	191428600	191429200	E35
chr2	191429200	191430800	E2
chr2	191430800	191431200	E1
chr2	191431200	191433800	E2
chr2	191433800	191434000	E36
chr2	191434000	191434600	E2
chr2	191434600	191434800	E72
chr2	191434800	191435600	E2
chr2	191435600	191435800	E1
chr2	191435800	191436200	E2
chr2	191436200	191436400	E38
chr2	191436400	191436600	E18
chr2	191436600	191436800	E37
chr2	191436800	191437000	E89
chr2	191437000	191437200	E36
chr2	191437200	191442200	E2
chr2	191442200	191442400	E36
chr2	191442400	191442600	E89
chr2	191442600	191442800	E49
chr2	191442800	191443000	E14
chr2	191443000	191443400	E31
chr2	191443400	191443600	E24
chr2	191443600	191443800	E31
chr2	191443800	191444000	E30
chr2	191444000	191444400	E18
chr2	191444400	191445200	E35
chr2	191445200	191445400	E18
chr2	191445400	191445800	E35
chr2	191445800	191446400	E18
chr2	191446400	191446600	E35
chr2	191446600	191447000	E26
chr2	191447000	191447200	E25
chr2	191447200	191447400	E22
chr2	191447400	191447800	E23
chr2	191447800	191448400	E22
chr2	191448400	191448800	E25
chr2	191448800	191449000	E32
chr2	191449000	191449200	E28
chr2	191449200	191449400	E34
chr2	191449400	191449600	E33
chr2	191449600	191449800	E29
chr2	191449800	191450000	E30
chr2	191450000	191450200	E37
chr2	191450200	191450400	E29
chr2	191450400	191450600	E7
chr2	191450600	191450800	E38
chr2	191450800	191451000	E36
chr2	191451000	191452800	E2
chr2	191452800	191453000	E36
chr2	191453000	191454800	E2
chr2	191454800	191455000	E72
chr2	191455000	191455600	E2
chr2	191455600	191455800	E36
chr2	191455800	191456800	E2
chr2	191456800	191457000	E36
chr2	191457000	191459000	E2
chr2	191459000	191459200	E36
chr2	191459200	191461800	E2
chr2	191461800	191462200	E35
chr2	191462200	191462400	E18
chr2	191462400	191462800	E35
chr2	191462800	191463000	E34
chr2	191463000	191463200	E35
chr2	191463200	191463600	E34
chr2	191463600	191464000	E35
chr2	191464000	191464200	E34
chr2	191464200	191464400	E35
chr2	191464400	191464800	E34
chr2	191464800	191465200	E33
chr2	191465200	191465400	E34
chr2	191465400	191466200	E33
chr2	191466200	191466600	E18
chr2	191466600	191466800	E28
chr2	191466800	191467000	E27
chr2	191467000	191467200	E26
chr2	191467200	191467400	E22
chr2	191467400	191467600	E23
chr2	191467600	191468200	E22
chr2	191468200	191468800	E23
chr2	191468800	191469400	E24
chr2	191469400	191469600	E25
chr2	191469600	191469800	E26
chr2	191469800	191470200	E28
chr2	191470200	191470400	E32
chr2	191470400	191470600	E27
chr2	191470600	191470800	E28
chr2	191470800	191471000	E27
chr2	191471000	191471200	E32
chr2	191471200	191471400	E27
chr2	191471400	191471600	E18
chr2	191471600	191471800	E27
chr2	191471800	191472400	E26
chr2	191472400	191472600	E25
chr2	191472600	191472800	E21
chr2	191472800	191473400	E25
chr2	191473400	191473600	E26
chr2	191473600	191473800	E25
chr2	191473800	191474200	E26
chr2	191474200	191474600	E27
chr2	191474600	191474800	E28
chr2	191474800	191475600	E35
chr2	191475600	191480600	E2
chr2	191480600	191480800	E87
chr2	191480800	191483400	E2
chr2	191483400	191483600	E36
chr2	191483600	191486400	E2
chr2	191486400	191486600	E36
chr2	191486600	191490200	E2
chr2	191490200	191490400	E36
chr2	191490400	191490800	E38
chr2	191490800	191491200	E89
chr2	191491200	191491400	E37
chr2	191491400	191491600	E30
chr2	191491600	191491800	E29
chr2	191491800	191492000	E30
chr2	191492000	191492200	E15
chr2	191492200	191492400	E14
chr2	191492400	191492600	E11
chr2	191492600	191493400	E12
chr2	191493400	191494000	E13
chr2	191494000	191494200	E28
chr2	191494200	191494800	E34
chr2	191494800	191497200	E35
chr2	191497200	191497600	E34
chr2	191497600	191497800	E28
chr2	191497800	191498000	E33
chr2	191498000	191499000	E35
chr2	191499000	191499200	E18
chr2	191499200	191499400	E28
chr2	191499400	191499800	E27
chr2	191499800	191500000	E28
chr2	191500000	191500200	E33
chr2	191500200	191500400	E34
chr2	191500400	191500600	E35
chr2	191500600	191500800	E34
chr2	191500800	191501000	E18
chr2	191501000	191501400	E28
chr2	191501400	191501600	E27
chr2	191501600	191501800	E26
chr2	191501800	191502000	E25
chr2	191502000	191502200	E24
chr2	191502200	191503200	E23
chr2	191503200	191503600	E24
chr2	191503600	191503800	E25
chr2	191503800	191504000	E27
chr2	191504000	191504400	E28
chr2	191504400	191504600	E27
chr2	191504600	191504800	E18
chr2	191504800	191505000	E35
chr2	191505000	191505200	E18
chr2	191505200	191505600	E35
chr2	191505600	191505800	E34
chr2	191505800	191506000	E35
chr2	191506000	191506400	E33
chr2	191506400	191506600	E34
chr2	191506600	191507000	E18
chr2	191507000	191507800	E35
chr2	191507800	191508400	E34
chr2	191508400	191509000	E27
chr2	191509000	191509200	E26
chr2	191509200	191509400	E27
chr2	191509400	191509800	E88
chr2	191509800	191510200	E17
chr2	191510200	191510400	E16
chr2	191510400	191510600	E17
chr2	191510600	191511200	E30
chr2	191511200	191511400	E13
chr2	191511400	191511600	E14
chr2	191511600	191511800	E13
chr2	191511800	191512400	E21
chr2	191512400	191512600	E13
chr2	191512600	191513000	E12
chr2	191513000	191513600	E11
chr2	191513600	191513800	E79
chr2	191513800	191514000	E81
chr2	191514000	191515000	E12
chr2	191515000	191515400	E14
chr2	191515400	191515600	E15
chr2	191515600	191516400	E49
chr2	191516400	191516600	E37
chr2	191516600	191516800	E17
chr2	191516800	191517000	E37
chr2	191517000	191517200	E17
chr2	191517200	191517600	E38
chr2	191517600	191517800	E17
chr2	191517800	191518400	E38
chr2	191518400	191518600	E36
chr2	191518600	191518800	E38
chr2	191518800	191519400	E6
chr2	191519400	191519600	E35
chr2	191519600	191519800	E18
chr2	191519800	191520400	E28
chr2	191520400	191520600	E30
chr2	191520600	191520800	E29
chr2	191520800	191521000	E19
chr2	191521000	191521200	E18
chr2	191521200	191521400	E35
chr2	191521400	191521600	E2
chr2	191521600	191521800	E35
chr2	191521800	191522000	E1
chr2	191522000	191522200	E37
chr2	191522200	191522400	E38
chr2	191522400	191522600	E89
chr2	191522600	191522800	E35
chr2	191522800	191523200	E78
chr2	191523200	191523400	E35
chr2	191523400	191523600	E36
chr2	191523600	191524200	E2
chr2	191524200	191524400	E35
chr2	191524400	191524800	E34
chr2	191524800	191525600	E35
chr2	191525600	191527200	E2
chr2	191527200	191527600	E90
chr2	191527600	191527800	E88
chr2	191527800	191528400	E87
chr2	191528400	191532000	E2
chr2	191532000	191532200	E89
chr2	191532200	191532800	E2
chr2	191532800	191533600	E35
chr2	191533600	191534000	E28
chr2	191534000	191534200	E33
chr2	191534200	191534400	E34
chr2	191534400	191534800	E35
chr2	191534800	191535200	E18
chr2	191535200	191535400	E35
chr2	191535400	191535600	E34
chr2	191535600	191539000	E2
chr2	191539000	191539200	E5
chr2	191539200	191539400	E86
chr2	191539400	191541200	E38
chr2	191541200	191541400	E6
chr2	191541400	191541800	E38
chr2	191541800	191542200	E17
chr2	191542200	191542600	E37
chr2	191542600	191542800	E17
chr2	191542800	191543000	E16
chr2	191543000	191543200	E15
chr2	191543200	191543400	E11
chr2	191543400	191543600	E10
chr2	191543600	191543800	E11
chr2	191543800	191544000	E50
chr2	191544000	191544200	E49
chr2	191544200	191544400	E17
chr2	191544400	191544600	E37
chr2	191544600	191544800	E29
chr2	191544800	191545200	E30
chr2	191545200	191545400	E15
chr2	191545400	191546400	E17
chr2	191546400	191546600	E38
chr2	191546600	191546800	E36
chr2	191546800	191547000	E38
chr2	191547000	191547200	E37
chr2	191547200	191547400	E17
chr2	191547400	191547800	E38
chr2	191547800	191548000	E89
chr2	191548000	191548200	E17
chr2	191548200	191548600	E16
chr2	191548600	191548800	E58
chr2	191548800	191549000	E17
chr2	191549000	191549200	E16
chr2	191549200	191549400	E56
chr2	191549400	191549600	E59
chr2	191549600	191549800	E57
chr2	191549800	191550000	E56
chr2	191550000	191550200	E60
chr2	191550200	191550400	E61
chr2	191550400	191551000	E59
chr2	191551000	191551200	E58
chr2	191551200	191551400	E56
chr2	191551400	191551800	E58
chr2	191551800	191552200	E57
chr2	191552200	191552600	E17
chr2	191552600	191553200	E38
chr2	191553200	191553400	E36
chr2	191553400	191554200	E2
chr2	191554200	191554400	E36
chr2	191554400	191554600	E38
chr2	191554600	191554800	E36
chr2	191554800	191555000	E38
chr2	191555000	191555200	E17
chr2	191555200	191555400	E86
chr2	191555400	191555600	E36
chr2	191555600	191559600	E2
chr2	191559600	191559800	E77
chr2	191559800	191560800	E38
chr2	191560800	191561200	E17
chr2	191561200	191561600	E38
chr2	191561600	191561800	E17
chr2	191561800	191562200	E37
chr2	191562200	191562400	E1
chr2	191562400	191562600	E5
chr2	191562600	191567600	E4
chr2	191567600	191567800	E5
chr2	191567800	191568200	E90
chr2	191568200	191570400	E4
chr2	191570400	191573800	E3
chr2	191573800	191574000	E65
chr2	191574000	191574400	E3
chr2	191574400	191574600	E39
chr2	191574600	191577800	E3
chr2	191577800	191578200	E65
chr2	191578200	191578400	E64
chr2	191578400	191578600	E65
chr2	191578600	191578800	E67
chr2	191578800	191579200	E66
chr2	191579200	191579400	E67
chr2	191579400	191579600	E66
chr2	191579600	191582200	E4
chr2	191582200	191582400	E72
chr2	191582400	191584000	E4
chr2	191584000	191584200	E72
chr2	191584200	191586400	E4
chr2	191586400	191587000	E3
chr2	191587000	191587400	E4
chr2	191587400	191588400	E3
chr2	191588400	191588600	E4
chr2	191588600	191590200	E3
chr2	191590200	191595800	E4
chr2	191595800	191596400	E65
chr2	191596400	191596600	E64
chr2	191596600	191596800	E65
chr2	191596800	191597000	E66
chr2	191597000	191597400	E65
chr2	191597400	191597800	E64
chr2	191597800	191598200	E58
chr2	191598200	191598400	E57
chr2	191598400	191598800	E59
chr2	191598800	191599000	E57
chr2	191599000	191599200	E59
chr2	191599200	191599400	E61
chr2	191599400	191599600	E53
chr2	191599600	191600000	E58
chr2	191600000	191600200	E57
chr2	191600200	191603800	E65
chr2	191603800	191604000	E58
chr2	191604000	191604600	E57
chr2	191604600	191604800	E56
chr2	191604800	191605000	E58
chr2	191605000	191605200	E56
chr2	191605200	191605400	E57
chr2	191605400	191605600	E52
chr2	191605600	191605800	E53
chr2	191605800	191606000	E59
chr2	191606000	191606200	E56
chr2	191606200	191606400	E53
chr2	191606400	191606600	E57
chr2	191606600	191606800	E59
chr2	191606800	191607000	E60
chr2	191607000	191607200	E53
chr2	191607200	191607400	E52
chr2	191607400	191607600	E53
chr2	191607600	191607800	E63
chr2	191607800	191608200	E64
chr2	191608200	191608800	E65
chr2	191608800	191609000	E56
chr2	191609000	191609600	E57
chr2	191609600	191609800	E65
chr2	191609800	191610000	E64
chr2	191610000	191610200	E67
chr2	191610200	191611800	E66
chr2	191611800	191612000	E67
chr2	191612000	191612400	E65
chr2	191612400	191624400	E3
chr2	191624400	191626000	E4
chr2	191626000	191626200	E66
chr2	191626200	191627400	E65
chr2	191627400	191627800	E57
chr2	191627800	191628200	E65
chr2	191628200	191628400	E64
chr2	191628400	191628600	E70
chr2	191628600	191629000	E65
chr2	191629000	191629200	E64
chr2	191629200	191629800	E57
chr2	191629800	191630200	E65
chr2	191630200	191630400	E64
chr2	191630400	191631400	E65
chr2	191631400	191631600	E66
chr2	191631600	191631800	E65
chr2	191631800	191632000	E57
chr2	191632000	191632600	E65
chr2	191632600	191633000	E64
chr2	191633000	191635800	E65
chr2	191635800	191650400	E3
chr2	191650400	191650600	E65
chr2	191650600	191650800	E57
chr2	191650800	191651000	E64
chr2	191651000	191651200	E65
chr2	191651200	191651400	E58
chr2	191651400	191651600	E57
chr2	191651600	191652200	E65
chr2	191652200	191655000	E4
chr2	191655000	191655800	E69
chr2	191655800	191656000	E57
chr2	191656000	191656400	E56
chr2	191656400	191656600	E54
chr2	191656600	191657200	E56
chr2	191657200	191657400	E57
chr2	191657400	191657600	E67
chr2	191657600	191657800	E66
chr2	191657800	191659000	E4
chr2	191659000	191664600	E3
chr2	191664600	191665400	E39
chr2	191665400	191666000	E65
chr2	191666000	191666200	E58
chr2	191666200	191666600	E53
chr2	191666600	191667000	E55
chr2	191667000	191667200	E66
chr2	191667200	191667600	E4
chr2	191667600	191667800	E72
chr2	191667800	191668600	E4
chr2	191668600	191668800	E38
chr2	191668800	191669200	E17
chr2	191669200	191669400	E38
chr2	191669400	191669800	E65
chr2	191669800	191670000	E39
chr2	191670000	191677600	E3
chr2	191677600	191678600	E65
chr2	191678600	191678800	E64
chr2	191678800	191679800	E65
chr2	191679800	191680000	E39
chr2	191680000	191702200	E3
chr2	191702200	191702400	E65
chr2	191702400	191702600	E64
chr2	191702600	191705400	E65
chr2	191705400	191705600	E64
chr2	191705600	191705800	E63
chr2	191705800	191706200	E60
chr2	191706200	191706400	E59
chr2	191706400	191706600	E57
chr2	191706600	191706800	E59
chr2	191706800	191707200	E61
chr2	191707200	191707400	E53
chr2	191707400	191707600	E52
chr2	191707600	191708000	E67
chr2	191708000	191709400	E66
chr2	191709400	191713200	E4
chr2	191713200	191713400	E5
chr2	191713400	191714400	E4
chr2	191714400	191714600	E5
chr2	191714600	191718600	E4
chr2	191718600	191719000	E65
chr2	191719000	191719200	E64
chr2	191719200	191719600	E65
chr2	191719600	191721800	E4
chr2	191721800	191723400	E65
chr2	191723400	191724200	E57
chr2	191724200	191724400	E54
chr2	191724400	191724600	E52
chr2	191724600	191725600	E56
chr2	191725600	191725800	E59
chr2	191725800	191726200	E56
chr2	191726200	191726400	E57
chr2	191726400	191726800	E66
chr2	191726800	191729000	E4
chr2	191729000	191738800	E3
chr2	191738800	191740000	E4
chr2	191740000	191740600	E2
chr2	191740600	191740800	E86
chr2	191740800	191741000	E38
chr2	191741000	191741800	E2
chr2	191741800	191742200	E38
chr2	191742200	191742400	E40
chr2	191742400	191743400	E38
chr2	191743400	191744000	E4
chr2	191744000	191744200	E38
chr2	191744200	191744400	E49
chr2	191744400	191744800	E14
chr2	191744800	191745400	E12
chr2	191745400	191745600	E13
chr2	191745600	191745800	E12
chr2	191745800	191746000	E79
chr2	191746000	191746200	E81
chr2	191746200	191746400	E11
chr2	191746400	191746600	E80
chr2	191746600	191746800	E12
chr2	191746800	191747000	E11
chr2	191747000	191747200	E13
chr2	191747200	191747800	E44
chr2	191747800	191748000	E15
chr2	191748000	191748200	E14
chr2	191748200	191748400	E16
chr2	191748400	191748600	E18
chr2	191748600	191748800	E17
chr2	191748800	191749000	E29
chr2	191749000	191749200	E78
chr2	191749200	191750000	E38
chr2	191750000	191750200	E1
chr2	191750200	191750400	E38
chr2	191750400	191751200	E69
chr2	191751200	191752200	E17
chr2	191752200	191752400	E38
chr2	191752400	191752600	E37
chr2	191752600	191752800	E38
chr2	191752800	191753000	E17
chr2	191753000	191753200	E38
chr2	191753200	191753400	E17
chr2	191753400	191754000	E69
chr2	191754000	191754200	E49
chr2	191754200	191754600	E48
chr2	191754600	191755000	E37
chr2	191755000	191755200	E29
chr2	191755200	191755600	E17
chr2	191755600	191755800	E16
chr2	191755800	191756000	E41
chr2	191756000	191756200	E43
chr2	191756200	191756600	E41
chr2	191756600	191756800	E42
chr2	191756800	191757000	E15
chr2	191757000	191757200	E16
chr2	191757200	191757400	E17
chr2	191757400	191757600	E37
chr2	191757600	191757800	E17
chr2	191757800	191758200	E69
chr2	191758200	191760400	E4
chr2	191760400	191763400	E65
chr2	191763400	191763800	E3
chr2	191763800	191766400	E65
chr2	191766400	191766600	E36
chr2	191766600	191767200	E65
chr2	191767200	191767400	E89
chr2	191767400	191767800	E2
chr2	191767800	191768200	E36
chr2	191768200	191768800	E2
chr2	191768800	191769000	E89
chr2	191769000	191769800	E38
chr2	191769800	191770200	E17
chr2	191770200	191770600	E69
chr2	191770600	191773600	E4
chr2	191773600	191774600	E65
chr2	191774600	191774800	E57
chr2	191774800	191776000	E65
chr2	191776000	191776200	E39
chr2	191776200	191776400	E2
chr2	191776400	191777800	E3
chr2	191777800	191778600	E4
chr2	191778600	191784600	E2
chr2	191784600	191784800	E36
chr2	191784800	191785800	E2
chr2	191785800	191786200	E36
chr2	191786200	191787200	E38
chr2	191787200	191787400	E90
chr2	191787400	191787800	E65
chr2	191787800	191788000	E70
chr2	191788000	191789000	E65
chr2	191789000	191789400	E64
chr2	191789400	191789600	E63
chr2	191789600	191789800	E57
chr2	191789800	191790000	E58
chr2	191790000	191790200	E56
chr2	191790200	191790400	E58
chr2	191790400	191790600	E64
chr2	191790600	191792000	E65
chr2	191792000	191792200	E72
chr2	191792200	191797400	E2
chr2	191797400	191797600	E36
chr2	191797600	191799200	E2
chr2	191799200	191799400	E36
chr2	191799400	191799600	E38
chr2	191799600	191799800	E36
chr2	191799800	191802000	E2
chr2	191802000	191802200	E36
chr2	191802200	191802600	E2
chr2	191802600	191803200	E65
chr2	191803200	191803400	E58
chr2	191803400	191803600	E37
chr2	191803600	191803800	E57
chr2	191803800	191804000	E17
chr2	191804000	191804800	E65
chr2	191804800	191805200	E69
chr2	191805200	191805400	E64
chr2	191805400	191805800	E69
chr2	191805800	191807600	E65
chr2	191807600	191807800	E64
chr2	191807800	191808400	E65
chr2	191808400	191808600	E57
chr2	191808600	191808800	E1
chr2	191808800	191809400	E38
chr2	191809400	191809800	E36
chr2	191809800	191810000	E89
chr2	191810000	191810200	E38
chr2	191810200	191810400	E36
chr2	191810400	191810600	E38
chr2	191810600	191810800	E36
chr2	191810800	191811200	E38
chr2	191811200	191811400	E17
chr2	191811400	191811800	E65
chr2	191811800	191812000	E64
chr2	191812000	191812400	E65
chr2	191812400	191812600	E64
chr2	191812600	191812800	E58
chr2	191812800	191813000	E67
chr2	191813000	191813200	E57
chr2	191813200	191813600	E67
chr2	191813600	191813800	E66
chr2	191813800	191814000	E67
chr2	191814000	191815400	E66
chr2	191815400	191815800	E54
chr2	191815800	191816000	E7
chr2	191816000	191816600	E65
chr2	191816600	191816800	E64
chr2	191816800	191821400	E65
chr2	191821400	191821600	E66
chr2	191821600	191821800	E65
chr2	191821800	191822000	E64
chr2	191822000	191822400	E65
chr2	191822400	191822600	E66
chr2	191822600	191822800	E64
chr2	191822800	191823200	E57
chr2	191823200	191823400	E58
chr2	191823400	191824000	E67
chr2	191824000	191824400	E54
chr2	191824400	191825000	E56
chr2	191825000	191825400	E57
chr2	191825400	191825600	E78
chr2	191825600	191826800	E65
chr2	191826800	191827000	E57
chr2	191827000	191827200	E58
chr2	191827200	191827400	E57
chr2	191827400	191828000	E65
chr2	191828000	191829200	E57
chr2	191829200	191829400	E68
chr2	191829400	191829600	E57
chr2	191829600	191830000	E65
chr2	191830000	191830200	E58
chr2	191830200	191830400	E69
chr2	191830400	191830800	E68
chr2	191830800	191831000	E69
chr2	191831000	191831200	E17
chr2	191831200	191831600	E69
chr2	191831600	191832000	E68
chr2	191832000	191832200	E49
chr2	191832200	191832800	E17
chr2	191832800	191833000	E57
chr2	191833000	191833200	E56
chr2	191833200	191834000	E57
chr2	191834000	191835000	E65
chr2	191835000	191835200	E67
chr2	191835200	191835400	E57
chr2	191835400	191835600	E59
chr2	191835600	191835800	E61
chr2	191835800	191836000	E52
chr2	191836000	191836200	E61
chr2	191836200	191836400	E56
chr2	191836400	191836600	E58
chr2	191836600	191837400	E67
chr2	191837400	191837800	E66
chr2	191837800	191838200	E54
chr2	191838200	191838600	E67
chr2	191838600	191838800	E58
chr2	191838800	191839000	E56
chr2	191839000	191839200	E60
chr2	191839200	191839400	E58
chr2	191839400	191839600	E52
chr2	191839600	191839800	E55
chr2	191839800	191840000	E54
chr2	191840000	191840200	E55
chr2	191840200	191840600	E57
chr2	191840600	191840800	E55
chr2	191840800	191841400	E38
chr2	191841400	191841600	E6
chr2	191841600	191841800	E37
chr2	191841800	191842000	E17
chr2	191842000	191842200	E38
chr2	191842200	191842400	E17
chr2	191842400	191842600	E6
chr2	191842600	191842800	E17
chr2	191842800	191843000	E38
chr2	191843000	191843200	E6
chr2	191843200	191843400	E5
chr2	191843400	191844200	E4
chr2	191844200	191844400	E5
chr2	191844400	191844600	E38
chr2	191844600	191845000	E6
chr2	191845000	191845200	E38
chr2	191845200	191845400	E5
chr2	191845400	191848200	E4
chr2	191848200	191848600	E65
chr2	191848600	191849000	E38
chr2	191849000	191849200	E1
chr2	191849200	191853600	E4
chr2	191853600	191853800	E5
chr2	191853800	191854000	E90
chr2	191854000	191854200	E72
chr2	191854200	191854800	E4
chr2	191854800	191855000	E72
chr2	191855000	191861200	E4
chr2	191861200	191861400	E5
chr2	191861400	191861800	E2
chr2	191861800	191862000	E36
chr2	191862000	191864600	E2
chr2	191864600	191864800	E36
chr2	191864800	191865000	E37
chr2	191865000	191865200	E29
chr2	191865200	191866000	E37
chr2	191866000	191866400	E38
chr2	191866400	191866600	E17
chr2	191866600	191867000	E38
chr2	191867000	191867400	E36
chr2	191867400	191867600	E2
chr2	191867600	191868800	E4
chr2	191868800	191869000	E5
chr2	191869000	191871200	E4
chr2	191871200	191871400	E5
chr2	191871400	191874400	E4
chr2	191874400	191874600	E5
chr2	191874600	191874800	E2
chr2	191874800	191875000	E36
chr2	191875000	191875200	E86
chr2	191875200	191875800	E2
chr2	191875800	191876000	E5
chr2	191876000	191876200	E72
chr2	191876200	191876400	E5
chr2	191876400	191876600	E38
chr2	191876600	191876800	E5
chr2	191876800	191877200	E87
chr2	191877200	191878200	E88
chr2	191878200	191878400	E13
chr2	191878400	191878800	E12
chr2	191878800	191879000	E11
chr2	191879000	191879600	E12
chr2	191879600	191879800	E49
chr2	191879800	191880000	E69
chr2	191880000	191884200	E4
chr2	191884200	191884400	E86
chr2	191884400	191884600	E17
chr2	191884600	191884800	E15
chr2	191884800	191885800	E12
chr2	191885800	191886000	E45
chr2	191886000	191886200	E46
chr2	191886200	191886600	E47
chr2	191886600	191887000	E69
chr2	191887000	191887400	E38
chr2	191887400	191887600	E72
chr2	191887600	191889600	E4
chr2	191889600	191889800	E5
chr2	191889800	191894800	E4
chr2	191894800	191895400	E38
chr2	191895400	191895800	E5
chr2	191895800	191897200	E4
chr2	191897200	191897800	E40
chr2	191897800	191898000	E39
chr2	191898000	191901000	E3
chr2	191901000	191902000	E65
chr2	191902000	191902200	E57
chr2	191902200	191902600	E55
chr2	191902600	191903200	E84
chr2	191903200	191903600	E85
chr2	191903600	191904600	E4
chr2	191904600	191904800	E65
chr2	191904800	191910600	E3
chr2	191910600	191910800	E39
chr2	191910800	191911400	E3
chr2	191911400	191914400	E4
chr2	191914400	191914800	E3
chr2	191914800	191915200	E39
chr2	191915200	191917200	E65
chr2	191917200	191917400	E56
chr2	191917400	191917600	E58
chr2	191917600	191917800	E56
chr2	191917800	191918000	E57
chr2	191918000	191918200	E58
chr2	191918200	191918600	E65
chr2	191918600	191918800	E39
chr2	191918800	191958000	E3
chr2	191958000	191958200	E73
chr2	191958200	191968600	E3
chr2	191968600	191968800	E39
chr2	191968800	191971400	E3
chr2	191971400	191973400	E65
chr2	191973400	191973600	E57
chr2	191973600	191973800	E65
chr2	191973800	191974000	E57
chr2	191974000	191974200	E66
chr2	191974200	191974400	E67
chr2	191974400	191974600	E66
chr2	191974600	191975200	E67
chr2	191975200	191975600	E66
chr2	191975600	191975800	E67
chr2	191975800	191976400	E66
chr2	191976400	191976600	E67
chr2	191976600	191976800	E54
chr2	191976800	191977000	E57
chr2	191977000	191977200	E59
chr2	191977200	191977400	E56
chr2	191977400	191977600	E59
chr2	191977600	191978200	E61
chr2	191978200	191978400	E60
chr2	191978400	191978800	E57
chr2	191978800	191979200	E58
chr2	191979200	191979400	E57
chr2	191979400	191979600	E61
chr2	191979600	191980000	E59
chr2	191980000	191980200	E63
chr2	191980200	191980400	E58
chr2	191980400	191980800	E57
chr2	191980800	191981200	E65
chr2	191981200	191982200	E3
chr2	191982200	191982400	E39
chr2	191982400	191990000	E3
chr2	191990000	191990200	E73
chr2	191990200	191991400	E3
chr2	191991400	191991600	E73
chr2	191991600	192003400	E3
chr2	192003400	192003600	E73
chr2	192003600	192010000	E3
chr2	192010000	192011000	E4
chr2	192011000	192011200	E39
chr2	192011200	192013600	E4
chr2	192013600	192014600	E65
chr2	192014600	192015000	E57
chr2	192015000	192015200	E60
chr2	192015200	192015400	E62
chr2	192015400	192016000	E61
chr2	192016000	192016200	E53
chr2	192016200	192016400	E54
chr2	192016400	192016800	E57
chr2	192016800	192017600	E65
chr2	192017600	192017800	E72
chr2	192017800	192018000	E39
chr2	192018000	192029800	E3
chr2	192029800	192030000	E16
chr2	192030000	192030200	E19
chr2	192030200	192030400	E28
chr2	192030400	192030600	E18
chr2	192030600	192030800	E27
chr2	192030800	192031000	E26
chr2	192031000	192031200	E27
chr2	192031200	192031400	E28
chr2	192031400	192031600	E35
chr2	192031600	192032200	E2
chr2	192032200	192032400	E72
chr2	192032400	192035800	E4
chr2	192035800	192036200	E65
chr2	192036200	192036400	E56
chr2	192036400	192037200	E65
chr2	192037200	192037400	E39
chr2	192037400	192058800	E3
chr2	192058800	192059000	E39
chr2	192059000	192059600	E3
chr2	192059600	192059800	E4
chr2	192059800	192061400	E3
chr2	192061400	192062400	E65
chr2	192062400	192062600	E57
chr2	192062600	192063600	E65
chr2	192063600	192066000	E3
chr2	192066000	192067600	E4
chr2	192067600	192067800	E65
chr2	192067800	192068000	E55
chr2	192068000	192068200	E65
chr2	192068200	192087200	E3
chr2	192087200	192087400	E39
chr2	192087400	192088600	E3
chr2	192088600	192088800	E5
chr2	192088800	192097400	E4
chr2	192097400	192098000	E66
chr2	192098000	192098200	E65
chr2	192098200	192110400	E3
chr2	192110400	192110600	E5
chr2	192110600	192110800	E7
chr2	192110800	192111000	E68
chr2	192111000	192111600	E69
chr2	192111600	192111800	E49
chr2	192111800	192112000	E59
chr2	192112000	192112200	E58
chr2	192112200	192112400	E57
chr2	192112400	192112600	E58
chr2	192112600	192112800	E67
chr2	192112800	192113400	E66
chr2	192113400	192120600	E4
chr2	192120600	192120800	E5
chr2	192120800	192121000	E1
chr2	192121000	192123400	E4
chr2	192123400	192123800	E65
chr2	192123800	192124000	E64
chr2	192124000	192130200	E65
chr2	192130200	192131000	E64
chr2	192131000	192132600	E65
chr2	192132600	192134000	E4
chr2	192134000	192134200	E65
chr2	192134200	192134800	E4
chr2	192134800	192135400	E65
chr2	192135400	192135800	E55
chr2	192135800	192136000	E66
chr2	192136000	192137000	E4
chr2	192137000	192144800	E3
chr2	192144800	192146400	E65
chr2	192146400	192150200	E3
chr2	192150200	192150600	E39
chr2	192150600	192155000	E3
chr2	192155000	192155200	E39
chr2	192155200	192156600	E3
chr2	192156600	192156800	E39
chr2	192156800	192158400	E3
chr2	192158400	192158600	E73
chr2	192158600	192159200	E3
chr2	192159200	192159600	E65
chr2	192159600	192159800	E64
chr2	192159800	192161200	E65
chr2	192161200	192161400	E4
chr2	192161400	192161600	E65
chr2	192161600	192162000	E4
chr2	192162000	192162200	E2
chr2	192162200	192162600	E39
chr2	192162600	192162800	E2
chr2	192162800	192164000	E3
chr2	192164000	192164200	E2
chr2	192164200	192164400	E36
chr2	192164400	192169800	E3
chr2	192169800	192170000	E73
chr2	192170000	192181400	E3
chr2	192181400	192182200	E65
chr2	192182200	192182400	E64
chr2	192182400	192182800	E65
chr2	192182800	192183800	E57
chr2	192183800	192184000	E59
chr2	192184000	192184200	E63
chr2	192184200	192184400	E64
chr2	192184400	192184600	E57
chr2	192184600	192185000	E65
chr2	192185000	192186400	E4
chr2	192186400	192186800	E5
chr2	192186800	192187400	E40
chr2	192187400	192189200	E3
chr2	192189200	192189400	E73
chr2	192189400	192198000	E3
chr2	192198000	192201000	E65
chr2	192201000	192201200	E64
chr2	192201200	192202600	E65
chr2	192202600	192204400	E4
chr2	192204400	192204600	E65
chr2	192204600	192204800	E66
chr2	192204800	192205000	E64
chr2	192205000	192207000	E65
chr2	192207000	192207600	E66
chr2	192207600	192207800	E65
chr2	192207800	192208000	E57
chr2	192208000	192208200	E56
chr2	192208200	192208800	E57
chr2	192208800	192209200	E58
chr2	192209200	192209400	E64
chr2	192209400	192211600	E65
chr2	192211600	192211800	E67
chr2	192211800	192213200	E65
chr2	192213200	192213800	E66
chr2	192213800	192214000	E72
chr2	192214000	192215600	E65
chr2	192215600	192215800	E64
chr2	192215800	192217400	E65
chr2	192217400	192217600	E64
chr2	192217600	192217800	E63
chr2	192217800	192218200	E57
chr2	192218200	192218400	E56
chr2	192218400	192218600	E57
chr2	192218600	192218800	E56
chr2	192218800	192219200	E65
chr2	192219200	192221200	E3
chr2	192221200	192221400	E39
chr2	192221400	192222400	E4
chr2	192222400	192222600	E65
chr2	192222600	192222800	E78
chr2	192222800	192223800	E65
chr2	192223800	192224000	E64
chr2	192224000	192225000	E65
chr2	192225000	192225600	E4
chr2	192225600	192234000	E3
chr2	192234000	192240600	E4
chr2	192240600	192241000	E65
chr2	192241000	192241400	E57
chr2	192241400	192242000	E59
chr2	192242000	192242200	E40
chr2	192242200	192242600	E41
chr2	192242600	192242800	E40
chr2	192242800	192243200	E39
chr2	192243200	192248400	E3
chr2	192248400	192248600	E39
chr2	192248600	192250600	E3
chr2	192250600	192251000	E5
chr2	192251000	192251400	E4
chr2	192251400	192252000	E65
chr2	192252000	192252200	E90
chr2	192252200	192261000	E3
chr2	192261000	192261200	E39
chr2	192261200	192261800	E40
chr2	192261800	192262000	E38
chr2	192262000	192262200	E5
chr2	192262200	192263800	E4
chr2	192263800	192264000	E5
chr2	192264000	192264200	E38
chr2	192264200	192264400	E90
chr2	192264400	192264600	E5
chr2	192264600	192266400	E4
chr2	192266400	192266600	E6
chr2	192266600	192267000	E38
chr2	192267000	192267200	E6
chr2	192267200	192267800	E38
chr2	192267800	192268000	E37
chr2	192268000	192268200	E38
chr2	192268200	192269200	E4
chr2	192269200	192270600	E65
chr2	192270600	192271200	E4
chr2	192271200	192274000	E65
chr2	192274000	192274200	E64
chr2	192274200	192274800	E65
chr2	192274800	192275000	E64
chr2	192275000	192275200	E70
chr2	192275200	192275400	E65
chr2	192275400	192275600	E64
chr2	192275600	192275800	E65
chr2	192275800	192276000	E57
chr2	192276000	192276200	E64
chr2	192276200	192276600	E63
chr2	192276600	192276800	E59
chr2	192276800	192277000	E57
chr2	192277000	192277400	E65
chr2	192277400	192277600	E64
chr2	192277600	192277800	E63
chr2	192277800	192278000	E64
chr2	192278000	192278200	E63
chr2	192278200	192278400	E64
chr2	192278400	192279400	E65
chr2	192279400	192280600	E4
chr2	192280600	192281000	E5
chr2	192281000	192282800	E4
chr2	192282800	192283000	E78
chr2	192283000	192283200	E4
chr2	192283200	192283600	E3
chr2	192283600	192283800	E73
chr2	192283800	192285800	E3
chr2	192285800	192286000	E39
chr2	192286000	192291800	E3
chr2	192291800	192292000	E73
chr2	192292000	192295000	E3
chr2	192295000	192295800	E65
chr2	192295800	192296400	E66
chr2	192296400	192301400	E4
chr2	192301400	192301600	E41
chr2	192301600	192301800	E40
chr2	192301800	192306000	E4
chr2	192306000	192306200	E66
chr2	192306200	192306800	E55
chr2	192306800	192307000	E65
chr2	192307000	192311000	E3
chr2	192311000	192311200	E39
chr2	192311200	192330200	E3
chr2	192330200	192331600	E2
chr2	192331600	192331800	E78
chr2	192331800	192332000	E4
chr2	192332000	192332200	E78
chr2	192332200	192335400	E4
chr2	192335400	192336800	E65
chr2	192336800	192339000	E3
chr2	192339000	192339400	E73
chr2	192339400	192344400	E3
chr2	192344400	192344600	E73
chr2	192344600	192350800	E3
chr2	192350800	192351200	E65
chr2	192351200	192351600	E64
chr2	192351600	192352000	E65
chr2	192352000	192352200	E64
chr2	192352200	192352400	E65
chr2	192352400	192352600	E55
chr2	192352600	192353000	E66
chr2	192353000	192353200	E67
chr2	192353200	192354800	E65
chr2	192354800	192355000	E56
chr2	192355000	192356000	E65
chr2	192356000	192364600	E3
chr2	192364600	192366000	E65
chr2	192366000	192366200	E57
chr2	192366200	192366600	E65
chr2	192366600	192386200	E3
chr2	192386200	192386800	E65
chr2	192386800	192387000	E39
chr2	192387000	192404000	E3
chr2	192404000	192404200	E39
chr2	192404200	192414600	E3
chr2	192414600	192414800	E39
chr2	192414800	192419800	E3
chr2	192419800	192420200	E17
chr2	192420200	192421400	E2
chr2	192421400	192422000	E3
chr2	192422000	192423000	E2
chr2	192423000	192424600	E3
chr2	192424600	192425000	E39
chr2	192425000	192425200	E3
chr2	192425200	192425400	E72
chr2	192425400	192425600	E4
chr2	192425600	192427600	E3
chr2	192427600	192427800	E4
chr2	192427800	192428800	E3
chr2	192428800	192430200	E4
chr2	192430200	192430400	E90
chr2	192430400	192430600	E40
chr2	192430600	192430800	E41
chr2	192430800	192431400	E40
chr2	192431400	192431600	E39
chr2	192431600	192431800	E38
chr2	192431800	192434800	E4
chr2	192434800	192435200	E38
chr2	192435200	192435600	E17
chr2	192435600	192435800	E15
chr2	192435800	192436200	E14
chr2	192436200	192436400	E15
chr2	192436400	192436600	E48
chr2	192436600	192436800	E47
chr2	192436800	192437000	E48
chr2	192437000	192443200	E3
chr2	192443200	192443400	E39
chr2	192443400	192465800	E3
chr2	192465800	192466000	E78
chr2	192466000	192466200	E39
chr2	192466200	192469000	E4
chr2	192469000	192469200	E72
chr2	192469200	192473000	E4
chr2	192473000	192473200	E5
chr2	192473200	192475000	E4
chr2	192475000	192475400	E39
chr2	192475400	192475800	E40
chr2	192475800	192476000	E41
chr2	192476000	192476200	E44
chr2	192476200	192476400	E43
chr2	192476400	192476600	E41
chr2	192476600	192476800	E44
chr2	192476800	192477000	E43
chr2	192477000	192477200	E40
chr2	192477200	192482200	E4
chr2	192482200	192483000	E69
chr2	192483000	192483200	E48
chr2	192483200	192483400	E78
chr2	192483400	192489800	E4
chr2	192489800	192490800	E69
chr2	192490800	192492000	E65
chr2	192492000	192492200	E64
chr2	192492200	192493400	E65
chr2	192493400	192494200	E3
chr2	192494200	192494400	E39
chr2	192494400	192498400	E3
chr2	192498400	192498600	E73
chr2	192498600	192501800	E3
chr2	192501800	192502000	E39
chr2	192502000	192502200	E4
chr2	192502200	192502400	E48
chr2	192502400	192502800	E47
chr2	192502800	192503000	E48
chr2	192503000	192503400	E47
chr2	192503400	192503600	E78
chr2	192503600	192510200	E3
chr2	192510200	192510600	E4
chr2	192510600	192510800	E72
chr2	192510800	192511000	E78
chr2	192511000	192515600	E4
chr2	192515600	192515800	E65
chr2	192515800	192516000	E39
chr2	192516000	192530000	E3
chr2	192530000	192530200	E4
chr2	192530200	192530400	E78
chr2	192530400	192531200	E38
chr2	192531200	192531400	E41
chr2	192531400	192531600	E42
chr2	192531600	192532000	E40
chr2	192532000	192532200	E39
chr2	192532200	192533000	E3
chr2	192533000	192533200	E4
chr2	192533200	192533400	E3
chr2	192533400	192533600	E4
chr2	192533600	192539400	E3
chr2	192539400	192539600	E78
chr2	192539600	192539800	E41
chr2	192539800	192540000	E40
chr2	192540000	192540200	E42
chr2	192540200	192540400	E45
chr2	192540400	192540600	E44
chr2	192540600	192540800	E43
chr2	192540800	192541200	E44
chr2	192541200	192541600	E46
chr2	192541600	192541800	E44
chr2	192541800	192542000	E13
chr2	192542000	192542200	E11
chr2	192542200	192542600	E12
chr2	192542600	192542800	E80
chr2	192542800	192543400	E12
chr2	192543400	192544000	E46
chr2	192544000	192545000	E47
chr2	192545000	192545200	E48
chr2	192545200	192545400	E47
chr2	192545400	192545800	E49
chr2	192545800	192546000	E17
chr2	192546000	192548200	E38
chr2	192548200	192548600	E36
chr2	192548600	192555400	E2
chr2	192555400	192555600	E38
chr2	192555600	192555800	E16
chr2	192555800	192556600	E4
chr2	192556600	192556800	E5
chr2	192556800	192570200	E4
chr2	192570200	192570400	E87
chr2	192570400	192574600	E3
chr2	192574600	192575600	E65
chr2	192575600	192580800	E3
chr2	192580800	192581000	E73
chr2	192581000	192597000	E3
chr2	192597000	192597400	E39
chr2	192597400	192601000	E3
chr2	192601000	192601800	E65
chr2	192601800	192602000	E57
chr2	192602000	192602400	E54
chr2	192602400	192603000	E55
chr2	192603000	192603200	E57
chr2	192603200	192603400	E65
chr2	192603400	192604000	E57
chr2	192604000	192604200	E56
chr2	192604200	192604600	E60
chr2	192604600	192604800	E57
chr2	192604800	192605200	E56
chr2	192605200	192606000	E65
chr2	192606000	192606200	E64
chr2	192606200	192606400	E65
chr2	192606400	192620000	E3
chr2	192620000	192620400	E39
chr2	192620400	192638000	E3
chr2	192638000	192638400	E39
chr2	192638400	192653600	E3
chr2	192653600	192653800	E39
chr2	192653800	192673200	E3
chr2	192673200	192674600	E65
chr2	192674600	192675200	E64
chr2	192675200	192675400	E58
chr2	192675400	192675600	E57
chr2	192675600	192675800	E58
chr2	192675800	192676000	E60
chr2	192676000	192676200	E56
chr2	192676200	192676400	E61
chr2	192676400	192676600	E62
chr2	192676600	192677000	E11
chr2	192677000	192677200	E13
chr2	192677200	192677400	E11
chr2	192677400	192677600	E14
chr2	192677600	192677800	E60
chr2	192677800	192678200	E58
chr2	192678200	192678400	E64
chr2	192678400	192678600	E65
chr2	192678600	192678800	E70
chr2	192678800	192679800	E65
chr2	192679800	192682800	E4
chr2	192682800	192683600	E65
chr2	192683600	192683800	E58
chr2	192683800	192684000	E57
chr2	192684000	192684200	E55
chr2	192684200	192684400	E57
chr2	192684400	192685200	E65
chr2	192685200	192686800	E3
chr2	192686800	192687000	E39
chr2	192687000	192695800	E3
chr2	192695800	192696400	E39
chr2	192696400	192698400	E3
chr2	192698400	192698600	E4
chr2	192698600	192700000	E3
chr2	192700000	192700200	E39
chr2	192700200	192701800	E4
chr2	192701800	192702400	E66
chr2	192702400	192702800	E77
chr2	192702800	192704800	E4
chr2	192704800	192705000	E5
chr2	192705000	192705600	E4
chr2	192705600	192709400	E3
chr2	192709400	192709600	E4
chr2	192709600	192710000	E40
chr2	192710000	192710400	E41
chr2	192710400	192710600	E37
chr2	192710600	192711400	E6
chr2	192711400	192711800	E7
chr2	192711800	192712000	E6
chr2	192712000	192712200	E38
chr2	192712200	192712400	E6
chr2	192712400	192712600	E38
chr2	192712600	192712800	E40
chr2	192712800	192713000	E39
chr2	192713000	192724800	E3
chr2	192724800	192725000	E2
chr2	192725000	192725600	E35
chr2	192725600	192725800	E26
chr2	192725800	192726000	E25
chr2	192726000	192726200	E27
chr2	192726200	192726400	E26
chr2	192726400	192726600	E28
chr2	192726600	192726800	E34
chr2	192726800	192727600	E35
chr2	192727600	192728600	E2
chr2	192728600	192728800	E36
chr2	192728800	192729600	E38
chr2	192729600	192729800	E6
chr2	192729800	192730000	E38
chr2	192730000	192730200	E1
chr2	192730200	192730400	E37
chr2	192730400	192730800	E38
chr2	192730800	192732000	E6
chr2	192732000	192732600	E90
chr2	192732600	192733800	E2
chr2	192733800	192734000	E36
chr2	192734000	192734200	E75
chr2	192734200	192735000	E17
chr2	192735000	192735200	E86
chr2	192735200	192735600	E38
chr2	192735600	192735800	E40
chr2	192735800	192736200	E35
chr2	192736200	192759600	E3
chr2	192759600	192759800	E65
chr2	192759800	192760000	E57
chr2	192760000	192760200	E56
chr2	192760200	192760400	E57
chr2	192760400	192760600	E65
chr2	192760600	192760800	E64
chr2	192760800	192761000	E65
chr2	192761000	192764600	E4
chr2	192764600	192764800	E39
chr2	192764800	192771800	E3
chr2	192771800	192772000	E73
chr2	192772000	192777800	E3
chr2	192777800	192778000	E39
chr2	192778000	192782600	E3
chr2	192782600	192782800	E39
chr2	192782800	192783200	E3
chr2	192783200	192783400	E73
chr2	192783400	192784800	E3
chr2	192784800	192785000	E73
chr2	192785000	192791000	E3
chr2	192791000	192791600	E39
chr2	192791600	192792200	E3
chr2	192792200	192792600	E73
chr2	192792600	192795600	E3
chr2	192795600	192795800	E39
chr2	192795800	192796000	E4
chr2	192796000	192796200	E5
chr2	192796200	192799800	E4
chr2	192799800	192800000	E70
chr2	192800000	192800200	E1
chr2	192800200	192800400	E78
chr2	192800400	192800600	E38
chr2	192800600	192800800	E36
chr2	192800800	192804400	E2
chr2	192804400	192804600	E36
chr2	192804600	192805800	E2
chr2	192805800	192806000	E36
chr2	192806000	192806600	E38
chr2	192806600	192807000	E85
chr2	192807000	192807400	E83
chr2	192807400	192807600	E84
chr2	192807600	192807800	E83
chr2	192807800	192808000	E17
chr2	192808000	192808200	E37
chr2	192808200	192808800	E38
chr2	192808800	192809000	E37
chr2	192809000	192809200	E86
chr2	192809200	192810600	E4
chr2	192810600	192810800	E5
chr2	192810800	192811000	E38
chr2	192811000	192811400	E17
chr2	192811400	192812200	E38
chr2	192812200	192812400	E36
chr2	192812400	192813800	E2
chr2	192813800	192815000	E35
chr2	192815000	192815200	E28
chr2	192815200	192815400	E18
chr2	192815400	192815600	E35
chr2	192815600	192815800	E18
chr2	192815800	192816200	E35
chr2	192816200	192816400	E89
chr2	192816400	192816600	E37
chr2	192816600	192816800	E29
chr2	192816800	192817000	E17
chr2	192817000	192817600	E38
chr2	192817600	192817800	E6
chr2	192817800	192818000	E37
chr2	192818000	192818200	E17
chr2	192818200	192819200	E38
chr2	192819200	192820400	E2
chr2	192820400	192820600	E89
chr2	192820600	192820800	E86
chr2	192820800	192822200	E2
chr2	192822200	192822800	E35
chr2	192822800	192823000	E34
chr2	192823000	192823200	E87
chr2	192823200	192823600	E37
chr2	192823600	192824000	E17
chr2	192824000	192824400	E29
chr2	192824400	192824800	E38
chr2	192824800	192826200	E2
chr2	192826200	192826400	E36
chr2	192826400	192826600	E2
chr2	192826600	192826800	E36
chr2	192826800	192827200	E38
chr2	192827200	192827400	E36
chr2	192827400	192828200	E38
chr2	192828200	192828400	E6
chr2	192828400	192828800	E38
chr2	192828800	192829000	E36
chr2	192829000	192829400	E38
chr2	192829400	192829600	E86
chr2	192829600	192829800	E36
chr2	192829800	192830000	E86
chr2	192830000	192830400	E38
chr2	192830400	192830600	E17
chr2	192830600	192830800	E38
chr2	192830800	192831000	E36
chr2	192831000	192832200	E2
chr2	192832200	192832400	E1
chr2	192832400	192832600	E34
chr2	192832600	192833000	E37
chr2	192833000	192833800	E35
chr2	192833800	192834000	E38
chr2	192834000	192834200	E89
chr2	192834200	192834400	E86
chr2	192834400	192835000	E38
chr2	192835000	192835400	E36
chr2	192835400	192836400	E2
chr2	192836400	192836600	E35
chr2	192836600	192836800	E34
chr2	192836800	192837200	E35
chr2	192837200	192837400	E34
chr2	192837400	192839400	E2
chr2	192839400	192839600	E36
chr2	192839600	192840800	E2
chr2	192840800	192841000	E35
chr2	192841000	192841600	E34
chr2	192841600	192842000	E35
chr2	192842000	192842200	E37
chr2	192842200	192842400	E38
chr2	192842400	192842600	E17
chr2	192842600	192843200	E38
chr2	192843200	192843400	E37
chr2	192843400	192843800	E36
chr2	192843800	192844600	E38
chr2	192844600	192844800	E36
chr2	192844800	192845600	E38
chr2	192845600	192845800	E36
chr2	192845800	192846000	E89
chr2	192846000	192846400	E2
chr2	192846400	192846600	E36
chr2	192846600	192846800	E2
chr2	192846800	192847000	E36
chr2	192847000	192848600	E2
chr2	192848600	192848800	E36
chr2	192848800	192849000	E2
chr2	192849000	192849600	E36
chr2	192849600	192850000	E2
chr2	192850000	192850600	E38
chr2	192850600	192850800	E36
chr2	192850800	192851000	E89
chr2	192851000	192853600	E2
chr2	192853600	192853800	E89
chr2	192853800	192854600	E35
chr2	192854600	192854800	E34
chr2	192854800	192855000	E35
chr2	192855000	192856000	E2
chr2	192856000	192856200	E36
chr2	192856200	192856600	E2
chr2	192856600	192857000	E36
chr2	192857000	192858200	E2
chr2	192858200	192858400	E36
chr2	192858400	192859200	E2
chr2	192859200	192859400	E87
chr2	192859400	192859600	E88
chr2	192859600	192860000	E87
chr2	192860000	192860200	E38
chr2	192860200	192860400	E35
chr2	192860400	192860600	E2
chr2	192860600	192861000	E36
chr2	192861000	192861800	E2
chr2	192861800	192862000	E36
chr2	192862000	192862600	E2
chr2	192862600	192862800	E35
chr2	192862800	192863200	E18
chr2	192863200	192863400	E28
chr2	192863400	192863600	E18
chr2	192863600	192863800	E27
chr2	192863800	192864000	E28
chr2	192864000	192864400	E18
chr2	192864400	192864600	E36
chr2	192864600	192865200	E2
chr2	192865200	192865400	E78
chr2	192865400	192866800	E2
chr2	192866800	192867000	E36
chr2	192867000	192867400	E2
chr2	192867400	192867800	E36
chr2	192867800	192868800	E2
chr2	192868800	192869400	E35
chr2	192869400	192870000	E18
chr2	192870000	192870400	E33
chr2	192870400	192870600	E29
chr2	192870600	192870800	E35
chr2	192870800	192871800	E2
chr2	192871800	192872000	E35
chr2	192872000	192872400	E34
chr2	192872400	192872600	E32
chr2	192872600	192873000	E33
chr2	192873000	192873200	E28
chr2	192873200	192873600	E18
chr2	192873600	192873800	E35
chr2	192873800	192874000	E36
chr2	192874000	192874400	E77
chr2	192874400	192874800	E18
chr2	192874800	192875000	E33
chr2	192875000	192875200	E34
chr2	192875200	192875400	E33
chr2	192875400	192876000	E34
chr2	192876000	192876200	E28
chr2	192876200	192876400	E36
chr2	192876400	192877000	E2
chr2	192877000	192877200	E36
chr2	192877200	192877600	E2
chr2	192877600	192877800	E89
chr2	192877800	192878200	E2
chr2	192878200	192878400	E72
chr2	192878400	192878600	E36
chr2	192878600	192878800	E38
chr2	192878800	192879000	E36
chr2	192879000	192879200	E38
chr2	192879200	192879400	E37
chr2	192879400	192879600	E89
chr2	192879600	192879800	E78
chr2	192879800	192880200	E38
chr2	192880200	192880800	E36
chr2	192880800	192881200	E38
chr2	192881200	192881400	E36
chr2	192881400	192881600	E2
chr2	192881600	192881800	E78
chr2	192881800	192882000	E36
chr2	192882000	192882400	E38
chr2	192882400	192882600	E36
chr2	192882600	192883000	E37
chr2	192883000	192883200	E17
chr2	192883200	192883400	E37
chr2	192883400	192883600	E17
chr2	192883600	192884400	E38
chr2	192884400	192884600	E2
chr2	192884600	192885200	E36
chr2	192885200	192886200	E38
chr2	192886200	192886400	E37
chr2	192886400	192888200	E38
chr2	192888200	192888600	E90
chr2	192888600	192889800	E38
chr2	192889800	192890200	E17
chr2	192890200	192890800	E29
chr2	192890800	192891000	E33
chr2	192891000	192891200	E31
chr2	192891200	192891400	E30
chr2	192891400	192891600	E29
chr2	192891600	192891800	E37
chr2	192891800	192892000	E38
chr2	192892000	192892200	E37
chr2	192892200	192892400	E38
chr2	192892400	192892800	E36
chr2	192892800	192893000	E89
chr2	192893000	192893600	E2
chr2	192893600	192893800	E36
chr2	192893800	192894000	E38
chr2	192894000	192894200	E36
chr2	192894200	192894600	E17
chr2	192894600	192895000	E29
chr2	192895000	192895400	E30
chr2	192895400	192895600	E37
chr2	192895600	192896000	E29
chr2	192896000	192896200	E37
chr2	192896200	192896400	E38
chr2	192896400	192896800	E17
chr2	192896800	192897000	E38
chr2	192897000	192897200	E17
chr2	192897200	192897400	E38
chr2	192897400	192897600	E36
chr2	192897600	192897800	E38
chr2	192897800	192898000	E36
chr2	192898000	192899000	E2
chr2	192899000	192899400	E18
chr2	192899400	192899600	E34
chr2	192899600	192899800	E35
chr2	192899800	192900000	E34
chr2	192900000	192900400	E35
chr2	192900400	192900600	E34
chr2	192900600	192901000	E35
chr2	192901000	192901200	E28
chr2	192901200	192901600	E35
chr2	192901600	192901800	E34
chr2	192901800	192903000	E35
chr2	192903000	192904000	E2
chr2	192904000	192904200	E36
chr2	192904200	192904800	E2
chr2	192904800	192905200	E36
chr2	192905200	192906200	E2
chr2	192906200	192906400	E1
chr2	192906400	192906600	E89
chr2	192906600	192907600	E2
chr2	192907600	192907800	E72
chr2	192907800	192908000	E38
chr2	192908000	192908200	E6
chr2	192908200	192908400	E1
chr2	192908400	192909200	E35
chr2	192909200	192909400	E89
chr2	192909400	192909800	E35
chr2	192909800	192910000	E33
chr2	192910000	192910200	E34
chr2	192910200	192910400	E35
chr2	192910400	192910800	E34
chr2	192910800	192911600	E35
chr2	192911600	192911800	E34
chr2	192911800	192912000	E33
chr2	192912000	192912200	E27
chr2	192912200	192912400	E28
chr2	192912400	192912600	E35
chr2	192912600	192912800	E28
chr2	192912800	192913000	E35
chr2	192913000	192913400	E2
chr2	192913400	192913800	E36
chr2	192913800	192914600	E2
chr2	192914600	192914800	E36
chr2	192914800	192915400	E38
chr2	192915400	192915800	E17
chr2	192915800	192916000	E78
chr2	192916000	192917200	E38
chr2	192917200	192917400	E36
chr2	192917400	192918200	E38
chr2	192918200	192918400	E36
chr2	192918400	192918800	E38
chr2	192918800	192919000	E29
chr2	192919000	192919200	E35
chr2	192919200	192919600	E34
chr2	192919600	192920000	E35
chr2	192920000	192922000	E2
chr2	192922000	192922200	E36
chr2	192922200	192923400	E2
chr2	192923400	192923800	E36
chr2	192923800	192924400	E2
chr2	192924400	192924800	E35
chr2	192924800	192925000	E34
chr2	192925000	192925200	E33
chr2	192925200	192925600	E88
chr2	192925600	192925800	E38
chr2	192925800	192926600	E2
chr2	192926600	192927000	E78
chr2	192927000	192927200	E38
chr2	192927200	192927400	E36
chr2	192927400	192927800	E38
chr2	192927800	192928200	E2
chr2	192928200	192928400	E1
chr2	192928400	192928600	E36
chr2	192928600	192929200	E2
chr2	192929200	192929400	E36
chr2	192929400	192930800	E38
chr2	192930800	192931200	E36
chr2	192931200	192931600	E2
chr2	192931600	192931800	E35
chr2	192931800	192932000	E34
chr2	192932000	192932200	E35
chr2	192932200	192933400	E2
chr2	192933400	192934000	E36
chr2	192934000	192934200	E2
chr2	192934200	192934600	E36
chr2	192934600	192936000	E2
chr2	192936000	192936600	E38
chr2	192936600	192936800	E37
chr2	192936800	192937200	E38
chr2	192937200	192937800	E37
chr2	192937800	192938400	E17
chr2	192938400	192939400	E38
chr2	192939400	192939800	E36
chr2	192939800	192941600	E2
chr2	192941600	192941800	E36
chr2	192941800	192942800	E2
chr2	192942800	192943000	E86
chr2	192943000	192943600	E38
chr2	192943600	192943800	E36
chr2	192943800	192944200	E89
chr2	192944200	192945800	E2
chr2	192945800	192946000	E36
chr2	192946000	192947800	E2
chr2	192947800	192948200	E89
chr2	192948200	192948800	E2
chr2	192948800	192949000	E36
chr2	192949000	192949200	E89
chr2	192949200	192949600	E38
chr2	192949600	192950000	E37
chr2	192950000	192950200	E29
chr2	192950200	192950400	E37
chr2	192950400	192952000	E38
chr2	192952000	192952600	E17
chr2	192952600	192953000	E37
chr2	192953000	192953400	E36
chr2	192953400	192953800	E35
chr2	192953800	192954400	E34
chr2	192954400	192955000	E35
chr2	192955000	192955400	E2
chr2	192955400	192955600	E35
chr2	192955600	192956200	E34
chr2	192956200	192957800	E35
chr2	192957800	192958000	E34
chr2	192958000	192958400	E35
chr2	192958400	192958600	E18
chr2	192958600	192958800	E35
chr2	192958800	192960000	E2
chr2	192960000	192960200	E36
chr2	192960200	192960600	E35
chr2	192960600	192961200	E18
chr2	192961200	192961400	E35
chr2	192961400	192961600	E89
chr2	192961600	192961800	E36
chr2	192961800	192962200	E38
chr2	192962200	192962400	E36
chr2	192962400	192962800	E2
chr2	192962800	192963000	E36
chr2	192963000	192963800	E2
chr2	192963800	192965000	E35
chr2	192965000	192965200	E28
chr2	192965200	192965400	E18
chr2	192965400	192965600	E35
chr2	192965600	192965800	E34
chr2	192965800	192966000	E28
chr2	192966000	192966200	E18
chr2	192966200	192966400	E28
chr2	192966400	192966800	E29
chr2	192966800	192967000	E17
chr2	192967000	192967200	E37
chr2	192967200	192967600	E36
chr2	192967600	192968600	E2
chr2	192968600	192968800	E36
chr2	192968800	192969000	E89
chr2	192969000	192969200	E38
chr2	192969200	192969400	E17
chr2	192969400	192970000	E38
chr2	192970000	192970800	E2
chr2	192970800	192971000	E36
chr2	192971000	192971400	E38
chr2	192971400	192971600	E36
chr2	192971600	192971800	E37
chr2	192971800	192972400	E38
chr2	192972400	192972600	E87
chr2	192972600	192972800	E2
chr2	192972800	192973000	E87
chr2	192973000	192973400	E2
chr2	192973400	192973600	E36
chr2	192973600	192973800	E77
chr2	192973800	192974400	E2
chr2	192974400	192975000	E35
chr2	192975000	192975200	E34
chr2	192975200	192975400	E28
chr2	192975400	192976000	E34
chr2	192976000	192976400	E35
chr2	192976400	192976600	E33
chr2	192976600	192977000	E34
chr2	192977000	192977400	E35
chr2	192977400	192978600	E2
chr2	192978600	192978800	E36
chr2	192978800	192981800	E2
chr2	192981800	192982200	E35
chr2	192982200	192982600	E34
chr2	192982600	192983200	E35
chr2	192983200	192983400	E34
chr2	192983400	192984000	E35
chr2	192984000	192984400	E18
chr2	192984400	192984600	E27
chr2	192984600	192985000	E34
chr2	192985000	192985400	E33
chr2	192985400	192985800	E35
chr2	192985800	192986000	E34
chr2	192986000	192986200	E33
chr2	192986200	192986600	E28
chr2	192986600	192987000	E35
chr2	192987000	192987200	E18
chr2	192987200	192987400	E19
chr2	192987400	192987600	E18
chr2	192987600	192988400	E19
chr2	192988400	192988600	E20
chr2	192988600	192989000	E26
chr2	192989000	192989200	E25
chr2	192989200	192989400	E26
chr2	192989400	192989800	E27
chr2	192989800	192990000	E18
chr2	192990000	192990400	E35
chr2	192990400	192990600	E28
chr2	192990600	192990800	E34
chr2	192990800	192991000	E18
chr2	192991000	192991200	E19
chr2	192991200	192991400	E20
chr2	192991400	192991600	E22
chr2	192991600	192991800	E20
chr2	192991800	192992000	E26
chr2	192992000	192992400	E21
chr2	192992400	192992800	E20
chr2	192992800	192993000	E19
chr2	192993000	192993200	E20
chr2	192993200	192993600	E21
chr2	192993600	192993800	E24
chr2	192993800	192994000	E25
chr2	192994000	192994200	E18
chr2	192994200	192994600	E27
chr2	192994600	192994800	E19
chr2	192994800	192995000	E18
chr2	192995000	192995200	E28
chr2	192995200	192995400	E32
chr2	192995400	192996200	E33
chr2	192996200	192996400	E34
chr2	192996400	192996600	E33
chr2	192996600	192996800	E35
chr2	192996800	192997000	E34
chr2	192997000	192997200	E35
chr2	192997200	192997400	E34
chr2	192997400	192997600	E33
chr2	192997600	192997800	E34
chr2	192997800	192998000	E35
chr2	192998000	192998200	E34
chr2	192998200	192998400	E33
chr2	192998400	192998600	E34
chr2	192998600	192998800	E33
chr2	192998800	192999400	E34
chr2	192999400	192999800	E33
chr2	192999800	193000000	E32
chr2	193000000	193000400	E88
chr2	193000400	193000800	E87
chr2	193000800	193001800	E2
chr2	193001800	193002000	E35
chr2	193002000	193002400	E34
chr2	193002400	193003000	E35
chr2	193003000	193003400	E18
chr2	193003400	193003800	E35
chr2	193003800	193004000	E18
chr2	193004000	193004400	E35
chr2	193004400	193004600	E28
chr2	193004600	193005000	E18
chr2	193005000	193005200	E33
chr2	193005200	193005400	E34
chr2	193005400	193005600	E35
chr2	193005600	193006200	E2
chr2	193006200	193006400	E35
chr2	193006400	193006800	E2
chr2	193006800	193007000	E36
chr2	193007000	193007200	E35
chr2	193007200	193007400	E18
chr2	193007400	193007600	E35
chr2	193007600	193007800	E33
chr2	193007800	193008000	E34
chr2	193008000	193008400	E35
chr2	193008400	193008600	E18
chr2	193008600	193009200	E35
chr2	193009200	193009600	E18
chr2	193009600	193010000	E35
chr2	193010000	193010400	E18
chr2	193010400	193010600	E27
chr2	193010600	193010800	E28
chr2	193010800	193011000	E20
chr2	193011000	193011200	E19
chr2	193011200	193011400	E27
chr2	193011400	193011600	E30
chr2	193011600	193011800	E88
chr2	193011800	193012000	E47
chr2	193012000	193012600	E88
chr2	193012600	193012800	E17
chr2	193012800	193013200	E30
chr2	193013200	193013400	E13
chr2	193013400	193013600	E21
chr2	193013600	193013800	E22
chr2	193013800	193014000	E23
chr2	193014000	193014200	E25
chr2	193014200	193014400	E20
chr2	193014400	193014600	E19
chr2	193014600	193014800	E18
chr2	193014800	193015000	E35
chr2	193015000	193015400	E27
chr2	193015400	193016000	E28
chr2	193016000	193016200	E18
chr2	193016200	193016400	E28
chr2	193016400	193016600	E27
chr2	193016600	193016800	E26
chr2	193016800	193017000	E27
chr2	193017000	193017200	E26
chr2	193017200	193017400	E20
chr2	193017400	193017600	E19
chr2	193017600	193018000	E35
chr2	193018000	193018400	E28
chr2	193018400	193018600	E27
chr2	193018600	193018800	E28
chr2	193018800	193019000	E26
chr2	193019000	193019200	E27
chr2	193019200	193019400	E18
chr2	193019400	193019600	E28
chr2	193019600	193019800	E18
chr2	193019800	193020200	E20
chr2	193020200	193020600	E21
chr2	193020600	193021000	E19
chr2	193021000	193021200	E27
chr2	193021200	193021400	E18
chr2	193021400	193021600	E35
chr2	193021600	193022000	E18
chr2	193022000	193022600	E35
chr2	193022600	193022800	E28
chr2	193022800	193023200	E18
chr2	193023200	193023600	E28
chr2	193023600	193024000	E27
chr2	193024000	193024200	E32
chr2	193024200	193024400	E27
chr2	193024400	193024600	E26
chr2	193024600	193024800	E27
chr2	193024800	193025000	E26
chr2	193025000	193025200	E19
chr2	193025200	193025400	E27
chr2	193025400	193025600	E28
chr2	193025600	193026000	E33
chr2	193026000	193026200	E30
chr2	193026200	193026400	E29
chr2	193026400	193026600	E30
chr2	193026600	193026800	E29
chr2	193026800	193027000	E30
chr2	193027000	193027200	E29
chr2	193027200	193027600	E15
chr2	193027600	193027800	E30
chr2	193027800	193028000	E29
chr2	193028000	193028200	E17
chr2	193028200	193028600	E16
chr2	193028600	193028800	E29
chr2	193028800	193029000	E8
chr2	193029000	193029200	E9
chr2	193029200	193029400	E7
chr2	193029400	193029600	E64
chr2	193029600	193030200	E38
chr2	193030200	193030400	E17
chr2	193030400	193030600	E38
chr2	193030600	193030800	E17
chr2	193030800	193031000	E37
chr2	193031000	193031200	E38
chr2	193031200	193031400	E17
chr2	193031400	193031600	E16
chr2	193031600	193032000	E37
chr2	193032000	193032400	E17
chr2	193032400	193032800	E37
chr2	193032800	193033200	E17
chr2	193033200	193033600	E38
chr2	193033600	193033800	E36
chr2	193033800	193034000	E38
chr2	193034000	193034200	E1
chr2	193034200	193034400	E89
chr2	193034400	193035400	E37
chr2	193035400	193036000	E16
chr2	193036000	193036200	E29
chr2	193036200	193036400	E30
chr2	193036400	193036600	E31
chr2	193036600	193036800	E30
chr2	193036800	193037000	E29
chr2	193037000	193037200	E33
chr2	193037200	193037400	E18
chr2	193037400	193037600	E28
chr2	193037600	193037800	E27
chr2	193037800	193038200	E18
chr2	193038200	193038400	E20
chr2	193038400	193038600	E19
chr2	193038600	193038800	E28
chr2	193038800	193039000	E27
chr2	193039000	193039200	E20
chr2	193039200	193039600	E31
chr2	193039600	193039800	E18
chr2	193039800	193040000	E19
chr2	193040000	193040800	E18
chr2	193040800	193041000	E28
chr2	193041000	193041400	E19
chr2	193041400	193041800	E18
chr2	193041800	193042000	E28
chr2	193042000	193042400	E19
chr2	193042400	193042600	E18
chr2	193042600	193042800	E19
chr2	193042800	193043200	E18
chr2	193043200	193043400	E28
chr2	193043400	193043600	E19
chr2	193043600	193044000	E18
chr2	193044000	193044200	E27
chr2	193044200	193044400	E19
chr2	193044400	193044600	E18
chr2	193044600	193045200	E21
chr2	193045200	193045600	E26
chr2	193045600	193046200	E28
chr2	193046200	193046400	E26
chr2	193046400	193046800	E20
chr2	193046800	193047000	E19
chr2	193047000	193047400	E20
chr2	193047400	193047600	E21
chr2	193047600	193047800	E22
chr2	193047800	193048000	E25
chr2	193048000	193048600	E21
chr2	193048600	193049000	E22
chr2	193049000	193049200	E23
chr2	193049200	193049400	E22
chr2	193049400	193049600	E21
chr2	193049600	193050000	E20
chr2	193050000	193050200	E21
chr2	193050200	193050400	E20
chr2	193050400	193050800	E19
chr2	193050800	193051000	E20
chr2	193051000	193051400	E25
chr2	193051400	193051600	E26
chr2	193051600	193051800	E27
chr2	193051800	193052000	E26
chr2	193052000	193052200	E19
chr2	193052200	193052400	E27
chr2	193052400	193052600	E18
chr2	193052600	193052800	E28
chr2	193052800	193053000	E29
chr2	193053000	193053200	E33
chr2	193053200	193053400	E28
chr2	193053400	193054000	E35
chr2	193054000	193054400	E34
chr2	193054400	193054800	E18
chr2	193054800	193055000	E28
chr2	193055000	193055200	E35
chr2	193055200	193055400	E18
chr2	193055400	193055800	E35
chr2	193055800	193056000	E18
chr2	193056000	193056200	E35
chr2	193056200	193056800	E29
chr2	193056800	193057200	E15
chr2	193057200	193057400	E31
chr2	193057400	193057600	E15
chr2	193057600	193057800	E16
chr2	193057800	193058000	E30
chr2	193058000	193058200	E24
chr2	193058200	193058400	E31
chr2	193058400	193058800	E30
chr2	193058800	193059200	E10
chr2	193059200	193059400	E81
chr2	193059400	193059600	E12
chr2	193059600	193059800	E13
chr2	193059800	193060000	E12
chr2	193060000	193060200	E11
chr2	193060200	193061800	E12
chr2	193061800	193062000	E23
chr2	193062000	193062200	E13
chr2	193062200	193062400	E20
chr2	193062400	193063000	E21
chr2	193063000	193063400	E22
chr2	193063400	193063600	E21
chr2	193063600	193063800	E19
chr2	193063800	193064200	E18
chr2	193064200	193064400	E28
chr2	193064400	193064600	E27
chr2	193064600	193064800	E19
chr2	193064800	193065000	E27
chr2	193065000	193065800	E28
chr2	193065800	193066000	E19
chr2	193066000	193066200	E18
chr2	193066200	193066400	E35
chr2	193066400	193066600	E89
chr2	193066600	193068000	E2
chr2	193068000	193068200	E36
chr2	193068200	193069200	E35
chr2	193069200	193069400	E17
chr2	193069400	193069600	E37
chr2	193069600	193069800	E35
chr2	193069800	193077800	E2
chr2	193077800	193078000	E35
chr2	193078000	193078600	E18
chr2	193078600	193079000	E19
chr2	193079000	193079600	E20
chr2	193079600	193079800	E21
chr2	193079800	193080000	E22
chr2	193080000	193080200	E23
chr2	193080200	193080600	E22
chr2	193080600	193081000	E21
chr2	193081000	193081200	E23
chr2	193081200	193081400	E22
chr2	193081400	193081600	E21
chr2	193081600	193081800	E20
chr2	193081800	193082200	E25
chr2	193082200	193082400	E19
chr2	193082400	193082600	E18
chr2	193082600	193082800	E28
chr2	193082800	193083200	E35
chr2	193083200	193083400	E26
chr2	193083400	193083600	E27
chr2	193083600	193083800	E28
chr2	193083800	193084000	E18
chr2	193084000	193084200	E35
chr2	193084200	193084400	E18
chr2	193084400	193084800	E35
chr2	193084800	193085000	E34
chr2	193085000	193085200	E35
chr2	193085200	193085800	E2
chr2	193085800	193086000	E89
chr2	193086000	193087200	E2
chr2	193087200	193087400	E35
chr2	193087400	193087600	E34
chr2	193087600	193088000	E35
chr2	193088000	193088200	E34
chr2	193088200	193088400	E33
chr2	193088400	193088800	E34
chr2	193088800	193089400	E35
chr2	193089400	193092600	E2
chr2	193092600	193093000	E36
chr2	193093000	193093400	E2
chr2	193093400	193093600	E36
chr2	193093600	193095400	E2
chr2	193095400	193095600	E35
chr2	193095600	193096200	E34
chr2	193096200	193096800	E35
chr2	193096800	193097000	E18
chr2	193097000	193098000	E35
chr2	193098000	193098200	E33
chr2	193098200	193098400	E28
chr2	193098400	193098600	E27
chr2	193098600	193099200	E19
chr2	193099200	193099400	E18
chr2	193099400	193100200	E35
chr2	193100200	193106400	E2
chr2	193106400	193106600	E36
chr2	193106600	193108200	E2
chr2	193108200	193108400	E74
chr2	193108400	193109400	E2
chr2	193109400	193109600	E36
chr2	193109600	193112000	E2
chr2	193112000	193112200	E36
chr2	193112200	193112800	E2
chr2	193112800	193113400	E36
chr2	193113400	193115200	E2
chr2	193115200	193115400	E36
chr2	193115400	193115800	E34
chr2	193115800	193116200	E35
chr2	193116200	193116600	E37
chr2	193116600	193116800	E17
chr2	193116800	193117000	E29
chr2	193117000	193117200	E18
chr2	193117200	193117400	E35
chr2	193117400	193118400	E18
chr2	193118400	193118600	E27
chr2	193118600	193118800	E88
chr2	193118800	193119000	E20
chr2	193119000	193119200	E21
chr2	193119200	193119800	E22
chr2	193119800	193120000	E20
chr2	193120000	193120400	E19
chr2	193120400	193121800	E35
chr2	193121800	193122200	E18
chr2	193122200	193122400	E36
chr2	193122400	193124200	E2
chr2	193124200	193124400	E36
chr2	193124400	193124600	E35
chr2	193124600	193126600	E2
chr2	193126600	193127000	E34
chr2	193127000	193127400	E35
chr2	193127400	193130800	E3
chr2	193130800	193131000	E39
chr2	193131000	193147000	E3
chr2	193147000	193147200	E89
chr2	193147200	193147800	E35
chr2	193147800	193150600	E2
chr2	193150600	193150800	E18
chr2	193150800	193151200	E19
chr2	193151200	193151400	E18
chr2	193151400	193151600	E77
chr2	193151600	193162200	E3
chr2	193162200	193162600	E39
chr2	193162600	193164200	E3
chr2	193164200	193164400	E73
chr2	193164400	193179200	E3
chr2	193179200	193179400	E39
chr2	193179400	193219600	E3
chr2	193219600	193219800	E39
chr2	193219800	193222600	E3
chr2	193222600	193223200	E65
chr2	193223200	193223400	E64
chr2	193223400	193223800	E65
chr2	193223800	193224000	E64
chr2	193224000	193224400	E63
chr2	193224400	193224600	E64
chr2	193224600	193224800	E58
chr2	193224800	193225400	E64
chr2	193225400	193225800	E65
chr2	193225800	193226000	E39
chr2	193226000	193235200	E3
chr2	193235200	193235400	E39
chr2	193235400	193235600	E65
chr2	193235600	193236000	E55
chr2	193236000	193236200	E57
chr2	193236200	193236400	E65
chr2	193236400	193236600	E39
chr2	193236600	193246200	E3
chr2	193246200	193246400	E39
chr2	193246400	193329400	E3
chr2	193329400	193354400	E71
chr2	193354400	193381400	E3
chr2	193381400	193381600	E39
chr2	193381600	193387400	E3
chr2	193387400	193387600	E39
chr2	193387600	193420400	E3
chr2	193420400	193420600	E73
chr2	193420600	193420800	E3
chr2	193420800	193421000	E39
chr2	193421000	193433800	E3
chr2	193433800	193434000	E39
chr2	193434000	193474400	E3
chr2	193474400	193474600	E39
chr2	193474600	193495000	E3
chr2	193495000	193495200	E73
chr2	193495200	193519000	E3
chr2	193519000	193519600	E39
chr2	193519600	193550000	E3
chr2	193550000	193550200	E73
chr2	193550200	193584600	E3
chr2	193584600	193584800	E73
chr2	193584800	193636000	E3
chr2	193636000	193636400	E39
chr2	193636400	193643800	E3
chr2	193643800	193644000	E39
chr2	193644000	193660000	E3
chr2	193660000	193660200	E39
chr2	193660200	193734400	E3
chr2	193734400	193734800	E39
chr2	193734800	193816000	E3
chr2	193816000	193816200	E39
chr2	193816200	193845000	E3
chr2	193845000	193845200	E39
chr2	193845200	193862000	E3
chr2	193862000	193862400	E39
chr2	193862400	193964600	E3
chr2	193964600	193964800	E39
chr2	193964800	193972400	E3
chr2	193972400	193972600	E39
chr2	193972600	194005200	E3
chr2	194005200	194005400	E73
chr2	194005400	194010000	E3
chr2	194010000	194010200	E39
chr2	194010200	194016600	E3
chr2	194016600	194016800	E39
chr2	194016800	194035000	E3
chr2	194035000	194035200	E2
chr2	194035200	194035400	E65
chr2	194035400	194035800	E86
chr2	194035800	194036000	E65
chr2	194036000	194036200	E39
chr2	194036200	194089800	E3
chr2	194089800	194090000	E73
chr2	194090000	194100000	E3
chr2	194100000	194100400	E73
chr2	194100400	194101800	E3
chr2	194101800	194102200	E39
chr2	194102200	194112600	E3
chr2	194112600	194112800	E39
chr2	194112800	194115800	E3
chr2	194115800	194117200	E65
chr2	194117200	194117400	E57
chr2	194117400	194117600	E65
chr2	194117600	194128600	E3
chr2	194128600	194128800	E73
chr2	194128800	194135000	E3
chr2	194135000	194135200	E39
chr2	194135200	194136600	E4
chr2	194136600	194136800	E86
chr2	194136800	194137400	E4
chr2	194137400	194137600	E72
chr2	194137600	194166000	E3
chr2	194166000	194166200	E39
chr2	194166200	194166400	E40
chr2	194166400	194175800	E3
chr2	194175800	194176000	E39
chr2	194176000	194186000	E3
chr2	194186000	194186400	E65
chr2	194186400	194187000	E64
chr2	194187000	194187200	E63
chr2	194187200	194187400	E56
chr2	194187400	194188000	E57
chr2	194188000	194188200	E58
chr2	194188200	194189000	E65
chr2	194189000	194196200	E3
chr2	194196200	194196400	E39
chr2	194196400	194197200	E65
chr2	194197200	194197400	E64
chr2	194197400	194197600	E57
chr2	194197600	194197800	E58
chr2	194197800	194198200	E65
chr2	194198200	194213400	E3
chr2	194213400	194213600	E39
chr2	194213600	194233000	E3
chr2	194233000	194233200	E77
chr2	194233200	194234800	E3
chr2	194234800	194235600	E2
chr2	194235600	194235800	E89
chr2	194235800	194239200	E2
chr2	194239200	194272400	E3
chr2	194272400	194272600	E73
chr2	194272600	194299000	E3
chr2	194299000	194299400	E65
chr2	194299400	194299600	E64
chr2	194299600	194301600	E65
chr2	194301600	194302000	E64
chr2	194302000	194302800	E65
chr2	194302800	194306000	E4
chr2	194306000	194306200	E65
chr2	194306200	194306600	E66
chr2	194306600	194306800	E67
chr2	194306800	194308800	E65
chr2	194308800	194326800	E3
chr2	194326800	194327200	E65
chr2	194327200	194327600	E64
chr2	194327600	194328200	E65
chr2	194328200	194392200	E3
chr2	194392200	194392600	E39
chr2	194392600	194412400	E3
chr2	194412400	194412600	E73
chr2	194412600	194457200	E3
chr2	194457200	194457400	E73
chr2	194457400	194470600	E3
chr2	194470600	194470800	E39
chr2	194470800	194502800	E3
chr2	194502800	194503000	E39
chr2	194503000	194509400	E3
chr2	194509400	194509600	E39
chr2	194509600	194523000	E3
chr2	194523000	194523400	E73
chr2	194523400	194549800	E3
chr2	194549800	194550200	E39
chr2	194550200	194664400	E3
chr2	194664400	194664800	E73
chr2	194664800	194669800	E3
chr2	194669800	194670400	E2
chr2	194670400	194670600	E35
chr2	194670600	194670800	E18
chr2	194670800	194671200	E28
chr2	194671200	194671400	E35
chr2	194671400	194672000	E2
chr2	194672000	194672200	E39
chr2	194672200	194683200	E3
chr2	194683200	194683400	E65
chr2	194683400	194683800	E64
chr2	194683800	194684000	E65
chr2	194684000	194689200	E3
chr2	194689200	194689400	E39
chr2	194689400	194704400	E3
chr2	194704400	194704600	E73
chr2	194704600	194770800	E3
chr2	194770800	194772000	E65
chr2	194772000	194772200	E58
chr2	194772200	194772400	E57
chr2	194772400	194772600	E65
chr2	194772600	194772800	E64
chr2	194772800	194773200	E65
chr2	194773200	194805200	E3
chr2	194805200	194805400	E39
chr2	194805400	194817800	E3
chr2	194817800	194818400	E2
chr2	194818400	194818600	E35
chr2	194818600	194818800	E34
chr2	194818800	194819400	E35
chr2	194819400	194827200	E3
chr2	194827200	194828000	E2
chr2	194828000	194828200	E35
chr2	194828200	194828400	E18
chr2	194828400	194828600	E35
chr2	194828600	194829200	E2
chr2	194829200	194852400	E3
chr2	194852400	194853400	E65
chr2	194853400	194853600	E78
chr2	194853600	194868400	E3
chr2	194868400	194868800	E65
chr2	194868800	194869200	E64
chr2	194869200	194869400	E65
chr2	194869400	194869600	E64
chr2	194869600	194870000	E65
chr2	194870000	194879400	E3
chr2	194879400	194879600	E39
chr2	194879600	194965000	E3
chr2	194965000	194965200	E5
chr2	194965200	194968200	E4
chr2	194968200	194968600	E90
chr2	194968600	194969000	E40
chr2	194969000	194969200	E41
chr2	194969200	194970000	E40
chr2	194970000	194970400	E39
chr2	194970400	194971800	E3
chr2	194971800	194972000	E73
chr2	194972000	194991200	E3
chr2	194991200	194991400	E73
chr2	194991400	194996600	E3
chr2	194996600	194996800	E73
chr2	194996800	195012400	E3
chr2	195012400	195012600	E39
chr2	195012600	195051200	E3
chr2	195051200	195051400	E73
chr2	195051400	195085800	E3
chr2	195085800	195086000	E73
chr2	195086000	195113000	E3
chr2	195113000	195113400	E39
chr2	195113400	195124200	E3
chr2	195124200	195125000	E65
chr2	195125000	195125200	E64
chr2	195125200	195126800	E65
chr2	195126800	195127000	E39
chr2	195127000	195130400	E3
chr2	195130400	195130600	E39
chr2	195130600	195149400	E3
chr2	195149400	195149600	E39
chr2	195149600	195207000	E3
chr2	195207000	195208800	E65
chr2	195208800	195209000	E64
chr2	195209000	195209200	E58
chr2	195209200	195209600	E64
chr2	195209600	195210200	E65
chr2	195210200	195210600	E64
chr2	195210600	195211000	E65
chr2	195211000	195211200	E64
chr2	195211200	195211400	E65
chr2	195211400	195220600	E3
chr2	195220600	195220800	E39
chr2	195220800	195227600	E3
chr2	195227600	195227800	E84
chr2	195227800	195228000	E85
chr2	195228000	195232800	E3
chr2	195232800	195233000	E39
chr2	195233000	195239400	E3
chr2	195239400	195239600	E73
chr2	195239600	195282400	E3
chr2	195282400	195282600	E39
chr2	195282600	195284000	E3
chr2	195284000	195284200	E39
chr2	195284200	195289200	E3
chr2	195289200	195289400	E39
chr2	195289400	195289800	E55
chr2	195289800	195290000	E65
chr2	195290000	195290400	E57
chr2	195290400	195290600	E65
chr2	195290600	195295000	E3
chr2	195295000	195295200	E39
chr2	195295200	195350000	E3
chr2	195350000	195350200	E65
chr2	195350200	195350800	E57
chr2	195350800	195351200	E59
chr2	195351200	195351400	E56
chr2	195351400	195351600	E58
chr2	195351600	195351800	E56
chr2	195351800	195352000	E57
chr2	195352000	195352200	E65
chr2	195352200	195356600	E3
chr2	195356600	195356800	E39
chr2	195356800	195390800	E3
chr2	195390800	195391000	E73
chr2	195391000	195410600	E3
chr2	195410600	195410800	E39
chr2	195410800	195414000	E3
chr2	195414000	195414600	E65
chr2	195414600	195414800	E64
chr2	195414800	195415000	E65
chr2	195415000	195415200	E64
chr2	195415200	195415400	E58
chr2	195415400	195415600	E57
chr2	195415600	195415800	E59
chr2	195415800	195416000	E58
chr2	195416000	195416200	E56
chr2	195416200	195416400	E58
chr2	195416400	195416600	E64
chr2	195416600	195417000	E65
chr2	195417000	195417200	E64
chr2	195417200	195417400	E65
chr2	195417400	195417600	E64
chr2	195417600	195417800	E65
chr2	195417800	195418200	E57
chr2	195418200	195418400	E60
chr2	195418400	195419000	E59
chr2	195419000	195419400	E60
chr2	195419400	195419800	E63
chr2	195419800	195420000	E64
chr2	195420000	195420200	E65
chr2	195420200	195420400	E64
chr2	195420400	195421000	E65
chr2	195421000	195432200	E3
chr2	195432200	195433000	E65
chr2	195433000	195433200	E56
chr2	195433200	195433800	E65
chr2	195433800	195459800	E3
chr2	195459800	195460000	E39
chr2	195460000	195512400	E3
chr2	195512400	195512600	E73
chr2	195512600	195516600	E3
chr2	195516600	195516800	E73
chr2	195516800	195537600	E3
chr2	195537600	195537800	E73
chr2	195537800	195547200	E3
chr2	195547200	195547400	E39
chr2	195547400	195550200	E3
chr2	195550200	195550400	E39
chr2	195550400	195552000	E3
chr2	195552000	195552200	E39
chr2	195552200	195552600	E3
chr2	195552600	195552800	E39
chr2	195552800	195571800	E3
chr2	195571800	195572000	E73
chr2	195572000	195584000	E3
chr2	195584000	195584200	E39
chr2	195584200	195587000	E3
chr2	195587000	195587600	E65
chr2	195587600	195587800	E56
chr2	195587800	195588000	E57
chr2	195588000	195588200	E65
chr2	195588200	195588400	E78
chr2	195588400	195589000	E65
chr2	195589000	195593000	E3
chr2	195593000	195593200	E65
chr2	195593200	195593400	E64
chr2	195593400	195593600	E65
chr2	195593600	195599000	E3
chr2	195599000	195600400	E65
chr2	195600400	195600800	E57
chr2	195600800	195602000	E65
chr2	195602000	195606600	E3
chr2	195606600	195607400	E39
chr2	195607400	195630800	E3
chr2	195630800	195631000	E39
chr2	195631000	195631200	E73
chr2	195631200	195631600	E3
chr2	195631600	195631800	E65
chr2	195631800	195650800	E3
chr2	195650800	195651000	E39
chr2	195651000	195678600	E3
chr2	195678600	195679000	E39
chr2	195679000	195695800	E3
chr2	195695800	195696000	E39
chr2	195696000	195852200	E3
chr2	195852200	195852400	E73
chr2	195852400	195853600	E3
chr2	195853600	195853800	E39
chr2	195853800	195869000	E3
chr2	195869000	195869200	E39
chr2	195869200	195873000	E3
chr2	195873000	195873200	E65
chr2	195873200	195873400	E57
chr2	195873400	195873600	E59
chr2	195873600	195873800	E58
chr2	195873800	195874000	E56
chr2	195874000	195874200	E57
chr2	195874200	195874400	E60
chr2	195874400	195874600	E61
chr2	195874600	195874800	E60
chr2	195874800	195875000	E56
chr2	195875000	195875400	E58
chr2	195875400	195875600	E57
chr2	195875600	195876200	E65
chr2	195876200	195876400	E39
chr2	195876400	195876600	E65
chr2	195876600	195877000	E39
chr2	195877000	195882400	E3
chr2	195882400	195882800	E65
chr2	195882800	195883000	E55
chr2	195883000	195883200	E57
chr2	195883200	195883600	E65
chr2	195883600	195884000	E58
chr2	195884000	195886000	E65
chr2	195886000	195886200	E57
chr2	195886200	195886400	E53
chr2	195886400	195886600	E63
chr2	195886600	195887000	E56
chr2	195887000	195887200	E57
chr2	195887200	195887400	E59
chr2	195887400	195887600	E60
chr2	195887600	195890000	E65
chr2	195890000	195891600	E4
chr2	195891600	195891800	E5
chr2	195891800	195892800	E4
chr2	195892800	195893000	E72
chr2	195893000	195893200	E2
chr2	195893200	195893400	E36
chr2	195893400	195895800	E2
chr2	195895800	195896000	E65
chr2	195896000	195896200	E36
chr2	195896200	195897200	E2
chr2	195897200	195898200	E3
chr2	195898200	195898400	E2
chr2	195898400	195899000	E3
chr2	195899000	195899400	E39
chr2	195899400	195901800	E3
chr2	195901800	195902000	E39
chr2	195902000	195910600	E3
chr2	195910600	195910800	E73
chr2	195910800	195916200	E3
chr2	195916200	195916400	E39
chr2	195916400	195917000	E65
chr2	195917000	195919400	E3
chr2	195919400	195919600	E39
chr2	195919600	195920200	E3
chr2	195920200	195920600	E65
chr2	195920600	195920800	E39
chr2	195920800	195921200	E65
chr2	195921200	195930400	E3
chr2	195930400	195930600	E39
chr2	195930600	195944600	E3
chr2	195944600	195944800	E39
chr2	195944800	195969400	E3
chr2	195969400	195970800	E2
chr2	195970800	195971400	E35
chr2	195971400	195971800	E27
chr2	195971800	195972000	E28
chr2	195972000	195972400	E27
chr2	195972400	195972600	E88
chr2	195972600	195980200	E3
chr2	195980200	195980400	E39
chr2	195980400	195984000	E3
chr2	195984000	195984400	E39
chr2	195984400	195988400	E3
chr2	195988400	195988600	E39
chr2	195988600	195994200	E3
chr2	195994200	195994400	E73
chr2	195994400	196005400	E3
chr2	196005400	196005600	E73
chr2	196005600	196023000	E3
chr2	196023000	196023200	E73
chr2	196023200	196122800	E3
chr2	196122800	196123200	E39
chr2	196123200	196123600	E65
chr2	196123600	196123800	E86
chr2	196123800	196124400	E2
chr2	196124400	196124600	E36
chr2	196124600	196125000	E2
chr2	196125000	196163800	E3
chr2	196163800	196164000	E73
chr2	196164000	196176200	E3
chr2	196176200	196176400	E73
chr2	196176400	196181600	E3
chr2	196181600	196181800	E39
chr2	196181800	196183000	E65
chr2	196183000	196183400	E57
chr2	196183400	196183600	E58
chr2	196183600	196183800	E57
chr2	196183800	196187200	E65
chr2	196187200	196187400	E55
chr2	196187400	196195200	E65
chr2	196195200	196195400	E64
chr2	196195400	196195800	E63
chr2	196195800	196196000	E65
chr2	196196000	196196200	E64
chr2	196196200	196196800	E65
chr2	196196800	196197000	E64
chr2	196197000	196198200	E65
chr2	196198200	196198400	E57
chr2	196198400	196198800	E59
chr2	196198800	196199000	E63
chr2	196199000	196199600	E64
chr2	196199600	196199800	E63
chr2	196199800	196201800	E65
chr2	196201800	196202200	E4
chr2	196202200	196202400	E65
chr2	196202400	196206400	E3
chr2	196206400	196206600	E73
chr2	196206600	196221800	E3
chr2	196221800	196222600	E4
chr2	196222600	196222800	E6
chr2	196222800	196223400	E38
chr2	196223400	196223600	E6
chr2	196223600	196223800	E38
chr2	196223800	196224000	E66
chr2	196224000	196224200	E6
chr2	196224200	196224400	E7
chr2	196224400	196224600	E6
chr2	196224600	196224800	E58
chr2	196224800	196225000	E57
chr2	196225000	196225200	E58
chr2	196225200	196225400	E65
chr2	196225400	196225800	E57
chr2	196225800	196226200	E65
chr2	196226200	196226400	E55
chr2	196226400	196226600	E65
chr2	196226600	196227000	E64
chr2	196227000	196227400	E65
chr2	196227400	196227600	E66
chr2	196227600	196227800	E67
chr2	196227800	196228000	E66
chr2	196228000	196228200	E7
chr2	196228200	196228400	E6
chr2	196228400	196228600	E38
chr2	196228600	196228800	E17
chr2	196228800	196229200	E38
chr2	196229200	196229400	E8
chr2	196229400	196229600	E7
chr2	196229600	196229800	E6
chr2	196229800	196230000	E38
chr2	196230000	196230200	E90
chr2	196230200	196231200	E4
chr2	196231200	196232600	E65
chr2	196232600	196233000	E64
chr2	196233000	196234000	E65
chr2	196234000	196252600	E3
chr2	196252600	196253000	E18
chr2	196253000	196253200	E33
chr2	196253200	196253600	E35
chr2	196253600	196254800	E2
chr2	196254800	196255200	E35
chr2	196255200	196255600	E21
chr2	196255600	196255800	E25
chr2	196255800	196256200	E20
chr2	196256200	196256400	E18
chr2	196256400	196256600	E35
chr2	196256600	196256800	E34
chr2	196256800	196257200	E35
chr2	196257200	196257400	E2
chr2	196257400	196257600	E36
chr2	196257600	196259200	E2
chr2	196259200	196261800	E3
chr2	196261800	196262200	E65
chr2	196262200	196262600	E64
chr2	196262600	196263000	E65
chr2	196263000	196263200	E64
chr2	196263200	196265000	E65
chr2	196265000	196265400	E3
chr2	196265400	196265600	E39
chr2	196265600	196269800	E3
chr2	196269800	196278400	E4
chr2	196278400	196278600	E90
chr2	196278600	196279000	E38
chr2	196279000	196279200	E7
chr2	196279200	196279600	E38
chr2	196279600	196280000	E39
chr2	196280000	196284000	E3
chr2	196284000	196284200	E39
chr2	196284200	196289600	E3
chr2	196289600	196291200	E65
chr2	196291200	196291400	E64
chr2	196291400	196291800	E63
chr2	196291800	196292400	E57
chr2	196292400	196292600	E59
chr2	196292600	196292800	E57
chr2	196292800	196293200	E65
chr2	196293200	196293400	E66
chr2	196293400	196293600	E65
chr2	196293600	196299200	E3
chr2	196299200	196299400	E39
chr2	196299400	196301800	E3
chr2	196301800	196302400	E65
chr2	196302400	196302600	E64
chr2	196302600	196302800	E66
chr2	196302800	196303000	E65
chr2	196303000	196303200	E66
chr2	196303200	196303400	E67
chr2	196303400	196303800	E56
chr2	196303800	196304200	E53
chr2	196304200	196304400	E57
chr2	196304400	196304600	E53
chr2	196304600	196305000	E62
chr2	196305000	196305200	E61
chr2	196305200	196305600	E52
chr2	196305600	196305800	E63
chr2	196305800	196306000	E56
chr2	196306000	196306200	E57
chr2	196306200	196311200	E65
chr2	196311200	196311400	E77
chr2	196311400	196311800	E58
chr2	196311800	196312000	E53
chr2	196312000	196312200	E57
chr2	196312200	196312400	E60
chr2	196312400	196312600	E61
chr2	196312600	196312800	E59
chr2	196312800	196313200	E63
chr2	196313200	196313400	E53
chr2	196313400	196314200	E57
chr2	196314200	196314400	E63
chr2	196314400	196314600	E64
chr2	196314600	196314800	E65
chr2	196314800	196315200	E64
chr2	196315200	196315400	E58
chr2	196315400	196315800	E60
chr2	196315800	196316000	E59
chr2	196316000	196316200	E60
chr2	196316200	196316400	E59
chr2	196316400	196316600	E61
chr2	196316600	196317000	E59
chr2	196317000	196317200	E58
chr2	196317200	196317400	E59
chr2	196317400	196317600	E57
chr2	196317600	196318000	E65
chr2	196318000	196318400	E70
chr2	196318400	196319000	E65
chr2	196319000	196319400	E64
chr2	196319400	196320600	E65
chr2	196320600	196323800	E3
chr2	196323800	196324000	E39
chr2	196324000	196331000	E3
chr2	196331000	196331200	E39
chr2	196331200	196331800	E65
chr2	196331800	196332000	E58
chr2	196332000	196332400	E63
chr2	196332400	196333000	E64
chr2	196333000	196333200	E58
chr2	196333200	196333400	E63
chr2	196333400	196333600	E64
chr2	196333600	196333800	E57
chr2	196333800	196334200	E56
chr2	196334200	196334400	E54
chr2	196334400	196334600	E53
chr2	196334600	196334800	E56
chr2	196334800	196335000	E57
chr2	196335000	196335400	E58
chr2	196335400	196335600	E56
chr2	196335600	196335800	E58
chr2	196335800	196336000	E57
chr2	196336000	196336200	E58
chr2	196336200	196336800	E65
chr2	196336800	196337800	E4
chr2	196337800	196338000	E5
chr2	196338000	196344000	E4
chr2	196344000	196344200	E3
chr2	196344200	196344400	E39
chr2	196344400	196346000	E3
chr2	196346000	196346800	E65
chr2	196346800	196347400	E64
chr2	196347400	196351000	E65
chr2	196351000	196351200	E64
chr2	196351200	196351400	E65
chr2	196351400	196351600	E39
chr2	196351600	196358000	E3
chr2	196358000	196358600	E2
chr2	196358600	196358800	E36
chr2	196358800	196359200	E2
chr2	196359200	196359400	E39
chr2	196359400	196363000	E3
chr2	196363000	196363200	E39
chr2	196363200	196377600	E3
chr2	196377600	196377800	E39
chr2	196377800	196378000	E42
chr2	196378000	196378600	E40
chr2	196378600	196378800	E39
chr2	196378800	196384800	E3
chr2	196384800	196385400	E65
chr2	196385400	196385600	E55
chr2	196385600	196385800	E65
chr2	196385800	196387000	E4
chr2	196387000	196387400	E3
chr2	196387400	196387600	E39
chr2	196387600	196396400	E3
chr2	196396400	196396800	E39
chr2	196396800	196397000	E3
chr2	196397000	196397200	E39
chr2	196397200	196397600	E16
chr2	196397600	196397800	E15
chr2	196397800	196398000	E14
chr2	196398000	196398400	E59
chr2	196398400	196398600	E60
chr2	196398600	196398800	E61
chr2	196398800	196399200	E62
chr2	196399200	196399400	E82
chr2	196399400	196399600	E15
chr2	196399600	196399800	E14
chr2	196399800	196400200	E60
chr2	196400200	196400400	E8
chr2	196400400	196400600	E9
chr2	196400600	196400800	E41
chr2	196400800	196401000	E44
chr2	196401000	196401600	E42
chr2	196401600	196401800	E43
chr2	196401800	196402200	E40
chr2	196402200	196402400	E38
chr2	196402400	196402600	E39
chr2	196402600	196417000	E3
chr2	196417000	196417200	E72
chr2	196417200	196417400	E42
chr2	196417400	196417600	E41
chr2	196417600	196417800	E40
chr2	196417800	196418000	E41
chr2	196418000	196418200	E40
chr2	196418200	196418400	E39
chr2	196418400	196423600	E3
chr2	196423600	196423800	E39
chr2	196423800	196424000	E40
chr2	196424000	196424200	E41
chr2	196424200	196424400	E42
chr2	196424400	196425200	E40
chr2	196425200	196425800	E38
chr2	196425800	196426000	E6
chr2	196426000	196426200	E72
chr2	196426200	196426600	E65
chr2	196426600	196426800	E56
chr2	196426800	196427000	E58
chr2	196427000	196427200	E59
chr2	196427200	196427800	E56
chr2	196427800	196428200	E65
chr2	196428200	196428400	E64
chr2	196428400	196428600	E65
chr2	196428600	196428800	E54
chr2	196428800	196429200	E58
chr2	196429200	196430000	E65
chr2	196430000	196430400	E57
chr2	196430400	196430600	E59
chr2	196430600	196430800	E53
chr2	196430800	196431200	E58
chr2	196431200	196431400	E59
chr2	196431400	196431800	E57
chr2	196431800	196433400	E65
chr2	196433400	196433600	E63
chr2	196433600	196433800	E57
chr2	196433800	196434000	E65
chr2	196434000	196434200	E63
chr2	196434200	196434400	E52
chr2	196434400	196434600	E61
chr2	196434600	196434800	E56
chr2	196434800	196435000	E59
chr2	196435000	196435400	E60
chr2	196435400	196435600	E53
chr2	196435600	196435800	E54
chr2	196435800	196436000	E55
chr2	196436000	196436200	E57
chr2	196436200	196436400	E56
chr2	196436400	196436800	E57
chr2	196436800	196437000	E54
chr2	196437000	196437400	E53
chr2	196437400	196438000	E61
chr2	196438000	196438200	E53
chr2	196438200	196438400	E58
chr2	196438400	196438600	E56
chr2	196438600	196438800	E61
chr2	196438800	196439000	E62
chr2	196439000	196439200	E61
chr2	196439200	196439400	E52
chr2	196439400	196439600	E61
chr2	196439600	196440000	E59
chr2	196440000	196440200	E56
chr2	196440200	196440400	E57
chr2	196440400	196440600	E63
chr2	196440600	196440800	E61
chr2	196440800	196441000	E60
chr2	196441000	196441200	E59
chr2	196441200	196441600	E60
chr2	196441600	196441800	E59
chr2	196441800	196442000	E57
chr2	196442000	196442200	E59
chr2	196442200	196442400	E63
chr2	196442400	196442600	E57
chr2	196442600	196443000	E54
chr2	196443000	196443200	E58
chr2	196443200	196443600	E65
chr2	196443600	196444000	E57
chr2	196444000	196444200	E61
chr2	196444200	196444600	E59
chr2	196444600	196444800	E56
chr2	196444800	196445400	E60
chr2	196445400	196445600	E59
chr2	196445600	196445800	E53
chr2	196445800	196446000	E57
chr2	196446000	196446200	E56
chr2	196446200	196446600	E58
chr2	196446600	196447000	E57
chr2	196447000	196447200	E54
chr2	196447200	196447600	E66
chr2	196447600	196447800	E67
chr2	196447800	196448800	E66
chr2	196448800	196450400	E4
chr2	196450400	196451000	E65
chr2	196451000	196451200	E55
chr2	196451200	196454600	E65
chr2	196454600	196455400	E64
chr2	196455400	196455600	E58
chr2	196455600	196455800	E57
chr2	196455800	196456000	E54
chr2	196456000	196456200	E57
chr2	196456200	196456400	E54
chr2	196456400	196456600	E53
chr2	196456600	196456800	E60
chr2	196456800	196457000	E61
chr2	196457000	196457200	E60
chr2	196457200	196457400	E53
chr2	196457400	196457600	E60
chr2	196457600	196457800	E59
chr2	196457800	196458600	E16
chr2	196458600	196458800	E42
chr2	196458800	196459400	E41
chr2	196459400	196459600	E15
chr2	196459600	196459800	E16
chr2	196459800	196460200	E41
chr2	196460200	196460600	E43
chr2	196460600	196460800	E42
chr2	196460800	196461000	E40
chr2	196461000	196461200	E41
chr2	196461200	196461400	E40
chr2	196461400	196461800	E39
chr2	196461800	196464800	E3
chr2	196464800	196465200	E65
chr2	196465200	196465400	E70
chr2	196465400	196465600	E63
chr2	196465600	196465800	E59
chr2	196465800	196466000	E58
chr2	196466000	196466200	E61
chr2	196466200	196466400	E62
chr2	196466400	196466600	E60
chr2	196466600	196466800	E56
chr2	196466800	196467000	E57
chr2	196467000	196467400	E65
chr2	196467400	196467600	E64
chr2	196467600	196468600	E65
chr2	196468600	196469200	E64
chr2	196469200	196473200	E65
chr2	196473200	196473400	E58
chr2	196473400	196473600	E57
chr2	196473600	196473800	E60
chr2	196473800	196474400	E59
chr2	196474400	196474600	E40
chr2	196474600	196475000	E41
chr2	196475000	196475200	E42
chr2	196475200	196475400	E41
chr2	196475400	196475600	E42
chr2	196475600	196475800	E41
chr2	196475800	196476000	E43
chr2	196476000	196476200	E42
chr2	196476200	196476800	E38
chr2	196476800	196477200	E6
chr2	196477200	196477400	E38
chr2	196477400	196477800	E7
chr2	196477800	196478000	E37
chr2	196478000	196478600	E17
chr2	196478600	196479400	E38
chr2	196479400	196479600	E1
chr2	196479600	196479800	E5
chr2	196479800	196487800	E3
chr2	196487800	196488000	E39
chr2	196488000	196489800	E3
chr2	196489800	196490200	E39
chr2	196490200	196497600	E3
chr2	196497600	196497800	E39
chr2	196497800	196498000	E40
chr2	196498000	196498200	E7
chr2	196498200	196498400	E6
chr2	196498400	196499600	E38
chr2	196499600	196500400	E40
chr2	196500400	196500600	E39
chr2	196500600	196505800	E3
chr2	196505800	196506000	E4
chr2	196506000	196506200	E3
chr2	196506200	196507200	E4
chr2	196507200	196507400	E70
chr2	196507400	196507600	E37
chr2	196507600	196507800	E36
chr2	196507800	196508800	E2
chr2	196508800	196509000	E36
chr2	196509000	196510800	E2
chr2	196510800	196511000	E36
chr2	196511000	196511400	E38
chr2	196511400	196511800	E40
chr2	196511800	196512400	E41
chr2	196512400	196512800	E40
chr2	196512800	196513000	E41
chr2	196513000	196513200	E40
chr2	196513200	196513400	E42
chr2	196513400	196513800	E41
chr2	196513800	196514000	E43
chr2	196514000	196514400	E42
chr2	196514400	196514600	E44
chr2	196514600	196514800	E43
chr2	196514800	196515000	E45
chr2	196515000	196515200	E44
chr2	196515200	196515400	E45
chr2	196515400	196515600	E44
chr2	196515600	196515800	E45
chr2	196515800	196516000	E44
chr2	196516000	196516200	E43
chr2	196516200	196516400	E44
chr2	196516400	196516800	E43
chr2	196516800	196517000	E41
chr2	196517000	196517400	E58
chr2	196517400	196517600	E60
chr2	196517600	196517800	E58
chr2	196517800	196518000	E65
chr2	196518000	196518200	E64
chr2	196518200	196518400	E55
chr2	196518400	196519800	E38
chr2	196519800	196520000	E37
chr2	196520000	196520400	E38
chr2	196520400	196520600	E1
chr2	196520600	196520800	E38
chr2	196520800	196521000	E14
chr2	196521000	196521200	E13
chr2	196521200	196521800	E12
chr2	196521800	196522000	E11
chr2	196522000	196522200	E12
chr2	196522200	196522400	E80
chr2	196522400	196523000	E12
chr2	196523000	196523200	E11
chr2	196523200	196523400	E14
chr2	196523400	196523600	E13
chr2	196523600	196524200	E14
chr2	196524200	196524400	E15
chr2	196524400	196524600	E30
chr2	196524600	196525000	E14
chr2	196525000	196525400	E15
chr2	196525400	196526200	E17
chr2	196526200	196526400	E37
chr2	196526400	196527000	E17
chr2	196527000	196527200	E29
chr2	196527200	196527800	E17
chr2	196527800	196528200	E37
chr2	196528200	196528400	E17
chr2	196528400	196529000	E38
chr2	196529000	196529200	E36
chr2	196529200	196529600	E38
chr2	196529600	196529800	E17
chr2	196529800	196530000	E37
chr2	196530000	196530200	E29
chr2	196530200	196530400	E35
chr2	196530400	196530800	E18
chr2	196530800	196531000	E19
chr2	196531000	196531200	E21
chr2	196531200	196531400	E30
chr2	196531400	196531600	E29
chr2	196531600	196531800	E18
chr2	196531800	196532200	E35
chr2	196532200	196534000	E2
chr2	196534000	196534200	E36
chr2	196534200	196538000	E2
chr2	196538000	196538400	E36
chr2	196538400	196539000	E38
chr2	196539000	196539200	E70
chr2	196539200	196544200	E65
chr2	196544200	196544400	E57
chr2	196544400	196545200	E65
chr2	196545200	196545600	E57
chr2	196545600	196546400	E65
chr2	196546400	196546800	E57
chr2	196546800	196549400	E65
chr2	196549400	196549600	E66
chr2	196549600	196551200	E4
chr2	196551200	196552400	E85
chr2	196552400	196552600	E84
chr2	196552600	196553000	E85
chr2	196553000	196553200	E84
chr2	196553200	196553800	E85
chr2	196553800	196554200	E84
chr2	196554200	196554400	E38
chr2	196554400	196554600	E6
chr2	196554600	196559400	E4
chr2	196559400	196560400	E66
chr2	196560400	196562200	E65
chr2	196562200	196562400	E64
chr2	196562400	196563000	E65
chr2	196563000	196563200	E17
chr2	196563200	196563800	E65
chr2	196563800	196567000	E3
chr2	196567000	196567200	E65
chr2	196567200	196567400	E64
chr2	196567400	196574000	E65
chr2	196574000	196574200	E64
chr2	196574200	196574400	E65
chr2	196574400	196575200	E57
chr2	196575200	196577400	E65
chr2	196577400	196582200	E4
chr2	196582200	196582400	E90
chr2	196582400	196582600	E72
chr2	196582600	196585400	E2
chr2	196585400	196585600	E72
chr2	196585600	196586000	E65
chr2	196586000	196586400	E64
chr2	196586400	196586800	E65
chr2	196586800	196587400	E66
chr2	196587400	196587800	E65
chr2	196587800	196588000	E64
chr2	196588000	196589400	E65
chr2	196589400	196589600	E58
chr2	196589600	196589800	E57
chr2	196589800	196590600	E65
chr2	196590600	196590800	E57
chr2	196590800	196591000	E65
chr2	196591000	196591200	E64
chr2	196591200	196591600	E57
chr2	196591600	196591800	E65
chr2	196591800	196592200	E57
chr2	196592200	196592400	E65
chr2	196592400	196592600	E57
chr2	196592600	196593000	E64
chr2	196593000	196599000	E65
chr2	196599000	196599200	E64
chr2	196599200	196599600	E65
chr2	196599600	196599800	E70
chr2	196599800	196600000	E64
chr2	196600000	196601600	E65
chr2	196601600	196601800	E89
chr2	196601800	196608800	E2
chr2	196608800	196609000	E72
chr2	196609000	196622600	E4
chr2	196622600	196623200	E65
chr2	196623200	196623400	E64
chr2	196623400	196624600	E65
chr2	196624600	196624800	E64
chr2	196624800	196625000	E66
chr2	196625000	196625200	E78
chr2	196625200	196626000	E65
chr2	196626000	196626200	E86
chr2	196626200	196626800	E65
chr2	196626800	196627200	E39
chr2	196627200	196628400	E3
chr2	196628400	196628600	E39
chr2	196628600	196640600	E3
chr2	196640600	196640800	E39
chr2	196640800	196659000	E3
chr2	196659000	196661000	E65
chr2	196661000	196661200	E66
chr2	196661200	196662000	E57
chr2	196662000	196662200	E53
chr2	196662200	196662400	E54
chr2	196662400	196662600	E53
chr2	196662600	196663800	E57
chr2	196663800	196664000	E65
chr2	196664000	196664600	E3
chr2	196664600	196664800	E73
chr2	196664800	196677600	E3
chr2	196677600	196677800	E73
chr2	196677800	196703000	E3
chr2	196703000	196703200	E39
chr2	196703200	196710200	E3
chr2	196710200	196710400	E39
chr2	196710400	196726600	E3
chr2	196726600	196726800	E39
chr2	196726800	196728000	E65
chr2	196728000	196728200	E39
chr2	196728200	196751600	E3
chr2	196751600	196751800	E39
chr2	196751800	196763000	E3
chr2	196763000	196763400	E39
chr2	196763400	196764400	E65
chr2	196764400	196766800	E3
chr2	196766800	196767000	E39
chr2	196767000	196774800	E3
chr2	196774800	196775600	E65
chr2	196775600	196775800	E64
chr2	196775800	196776200	E65
chr2	196776200	196777200	E57
chr2	196777200	196777400	E53
chr2	196777400	196777600	E56
chr2	196777600	196778200	E65
chr2	196778200	196787200	E3
chr2	196787200	196787400	E73
chr2	196787400	196826800	E3
chr2	196826800	196827400	E39
chr2	196827400	196834400	E3
chr2	196834400	196834800	E73
chr2	196834800	196850200	E3
chr2	196850200	196850600	E39
chr2	196850600	196886400	E3
chr2	196886400	196886800	E65
chr2	196886800	196887000	E58
chr2	196887000	196887200	E57
chr2	196887200	196888000	E65
chr2	196888000	196888400	E64
chr2	196888400	196888800	E65
chr2	196888800	196894800	E3
chr2	196894800	196895000	E73
chr2	196895000	196926200	E3
chr2	196926200	196926400	E39
chr2	196926400	196929800	E3
chr2	196929800	196930200	E65
chr2	196930200	196930600	E64
chr2	196930600	196931000	E65
chr2	196931000	196931400	E57
chr2	196931400	196931600	E58
chr2	196931600	196932400	E57
chr2	196932400	196932600	E17
chr2	196932600	196933000	E59
chr2	196933000	196933200	E82
chr2	196933200	196933600	E10
chr2	196933600	196933800	E11
chr2	196933800	196934000	E10
chr2	196934000	196934200	E50
chr2	196934200	196934600	E17
chr2	196934600	196936200	E4
chr2	196936200	196936400	E72
chr2	196936400	196938400	E4
chr2	196938400	196938600	E72
chr2	196938600	196942600	E4
chr2	196942600	196942800	E86
chr2	196942800	196943000	E38
chr2	196943000	196943600	E84
chr2	196943600	196945000	E85
chr2	196945000	196954200	E3
chr2	196954200	196954400	E73
chr2	196954400	196966000	E3
chr2	196966000	196966400	E2
chr2	196966400	196966600	E72
chr2	196966600	196969200	E2
chr2	196969200	196969400	E36
chr2	196969400	196969800	E2
chr2	196969800	196970000	E36
chr2	196970000	196970600	E2
chr2	196970600	196971000	E36
chr2	196971000	196973000	E2
chr2	196973000	196973200	E36
chr2	196973200	196973800	E38
chr2	196973800	196974000	E84
chr2	196974000	196974400	E85
chr2	196974400	196974600	E4
chr2	196974600	196974800	E85
chr2	196974800	196975800	E4
chr2	196975800	196976000	E85
chr2	196976000	196976200	E84
chr2	196976200	196976400	E85
chr2	196976400	196976600	E84
chr2	196976600	196977200	E83
chr2	196977200	196977400	E82
chr2	196977400	196977600	E83
chr2	196977600	196977800	E84
chr2	196977800	196978200	E82
chr2	196978200	196978600	E14
chr2	196978600	196978800	E10
chr2	196978800	196979200	E82
chr2	196979200	196979400	E83
chr2	196979400	196979600	E82
chr2	196979600	196979800	E83
chr2	196979800	196980000	E84
chr2	196980000	196980200	E83
chr2	196980200	196980400	E84
chr2	196980400	196980800	E83
chr2	196980800	196981200	E84
chr2	196981200	196981400	E82
chr2	196981400	196982000	E83
chr2	196982000	196982200	E84
chr2	196982200	196982400	E85
chr2	196982400	196982600	E83
chr2	196982600	196983200	E82
chr2	196983200	196983400	E83
chr2	196983400	196984000	E84
chr2	196984000	196984400	E85
chr2	196984400	196984600	E83
chr2	196984600	196984800	E84
chr2	196984800	196985400	E85
chr2	196985400	196986800	E4
chr2	196986800	196987800	E85
chr2	196987800	196988000	E84
chr2	196988000	196988800	E83
chr2	196988800	196989200	E82
chr2	196989200	196989800	E83
chr2	196989800	196990000	E84
chr2	196990000	196990200	E83
chr2	196990200	196990400	E82
chr2	196990400	196990600	E84
chr2	196990600	196990800	E56
chr2	196990800	196991000	E57
chr2	196991000	196991200	E56
chr2	196991200	196991400	E58
chr2	196991400	196992000	E65
chr2	196992000	196996200	E3
chr2	196996200	196996400	E73
chr2	196996400	197006600	E3
chr2	197006600	197006800	E65
chr2	197006800	197007200	E57
chr2	197007200	197007400	E17
chr2	197007400	197007800	E38
chr2	197007800	197008000	E84
chr2	197008000	197008200	E85
chr2	197008200	197014600	E4
chr2	197014600	197014800	E86
chr2	197014800	197015200	E38
chr2	197015200	197015600	E2
chr2	197015600	197015800	E36
chr2	197015800	197016000	E2
chr2	197016000	197016200	E36
chr2	197016200	197022200	E2
chr2	197022200	197022400	E36
chr2	197022400	197023400	E38
chr2	197023400	197024600	E48
chr2	197024600	197024800	E38
chr2	197024800	197025000	E16
chr2	197025000	197025200	E17
chr2	197025200	197025400	E16
chr2	197025400	197025600	E17
chr2	197025600	197025800	E38
chr2	197025800	197026000	E36
chr2	197026000	197030000	E2
chr2	197030000	197031800	E4
chr2	197031800	197032000	E6
chr2	197032000	197033400	E69
chr2	197033400	197034000	E48
chr2	197034000	197034400	E69
chr2	197034400	197034600	E48
chr2	197034600	197035200	E49
chr2	197035200	197035400	E14
chr2	197035400	197035600	E10
chr2	197035600	197035800	E79
chr2	197035800	197036000	E81
chr2	197036000	197036200	E11
chr2	197036200	197036400	E81
chr2	197036400	197036600	E79
chr2	197036600	197037000	E50
chr2	197037000	197037800	E38
chr2	197037800	197038200	E90
chr2	197038200	197040000	E2
chr2	197040000	197040200	E36
chr2	197040200	197043000	E2
chr2	197043000	197043200	E36
chr2	197043200	197060200	E2
chr2	197060200	197060600	E36
chr2	197060600	197060800	E89
chr2	197060800	197061200	E2
chr2	197061200	197061400	E89
chr2	197061400	197063600	E2
chr2	197063600	197063800	E36
chr2	197063800	197065000	E2
chr2	197065000	197065200	E72
chr2	197065200	197065800	E2
chr2	197065800	197066000	E1
chr2	197066000	197066200	E36
chr2	197066200	197066400	E2
chr2	197066400	197066600	E36
chr2	197066600	197066800	E38
chr2	197066800	197067600	E36
chr2	197067600	197069600	E2
chr2	197069600	197070600	E4
chr2	197070600	197071600	E85
chr2	197071600	197073600	E4
chr2	197073600	197073800	E90
chr2	197073800	197075800	E4
chr2	197075800	197076600	E47
chr2	197076600	197076800	E48
chr2	197076800	197077000	E85
chr2	197077000	197078000	E4
chr2	197078000	197078400	E78
chr2	197078400	197078800	E5
chr2	197078800	197084800	E2
chr2	197084800	197085000	E36
chr2	197085000	197086200	E2
chr2	197086200	197086400	E36
chr2	197086400	197089600	E2
chr2	197089600	197089800	E34
chr2	197089800	197090000	E35
chr2	197090000	197090200	E18
chr2	197090200	197090400	E35
chr2	197090400	197092000	E2
chr2	197092000	197092200	E78
chr2	197092200	197093200	E4
chr2	197093200	197093800	E55
chr2	197093800	197094000	E57
chr2	197094000	197094400	E64
chr2	197094400	197094800	E65
chr2	197094800	197095000	E57
chr2	197095000	197095200	E55
chr2	197095200	197095400	E54
chr2	197095400	197095600	E67
chr2	197095600	197096200	E66
chr2	197096200	197096600	E55
chr2	197096600	197096800	E63
chr2	197096800	197097200	E59
chr2	197097200	197097400	E60
chr2	197097400	197097800	E59
chr2	197097800	197098000	E58
chr2	197098000	197098800	E59
chr2	197098800	197099000	E56
chr2	197099000	197099400	E65
chr2	197099400	197099600	E64
chr2	197099600	197102000	E65
chr2	197102000	197102400	E17
chr2	197102400	197102600	E57
chr2	197102600	197102800	E54
chr2	197102800	197103000	E53
chr2	197103000	197103200	E58
chr2	197103200	197103400	E56
chr2	197103400	197103800	E59
chr2	197103800	197104000	E60
chr2	197104000	197104400	E50
chr2	197104400	197104600	E10
chr2	197104600	197104800	E11
chr2	197104800	197105000	E14
chr2	197105000	197105200	E15
chr2	197105200	197105600	E16
chr2	197105600	197106000	E17
chr2	197106000	197106800	E47
chr2	197106800	197107000	E46
chr2	197107000	197107200	E48
chr2	197107200	197107800	E47
chr2	197107800	197108200	E69
chr2	197108200	197108800	E65
chr2	197108800	197109400	E64
chr2	197109400	197110000	E65
chr2	197110000	197110200	E64
chr2	197110200	197110400	E65
chr2	197110400	197110600	E64
chr2	197110600	197111600	E65
chr2	197111600	197111800	E56
chr2	197111800	197112000	E53
chr2	197112000	197112200	E56
chr2	197112200	197112400	E57
chr2	197112400	197112800	E59
chr2	197112800	197113200	E56
chr2	197113200	197113600	E49
chr2	197113600	197113800	E6
chr2	197113800	197114000	E38
chr2	197114000	197114200	E17
chr2	197114200	197114600	E59
chr2	197114600	197115000	E42
chr2	197115000	197115400	E38
chr2	197115400	197115600	E6
chr2	197115600	197115800	E66
chr2	197115800	197116800	E67
chr2	197116800	197117000	E66
chr2	197117000	197117200	E54
chr2	197117200	197117400	E53
chr2	197117400	197117600	E56
chr2	197117600	197117800	E59
chr2	197117800	197118000	E37
chr2	197118000	197118200	E58
chr2	197118200	197118400	E56
chr2	197118400	197118800	E55
chr2	197118800	197119000	E65
chr2	197119000	197119400	E57
chr2	197119400	197119800	E58
chr2	197119800	197120400	E65
chr2	197120400	197120600	E64
chr2	197120600	197122400	E65
chr2	197122400	197123200	E64
chr2	197123200	197123400	E65
chr2	197123400	197123600	E57
chr2	197123600	197123800	E66
chr2	197123800	197124000	E67
chr2	197124000	197125000	E66
chr2	197125000	197125800	E65
chr2	197125800	197126600	E4
chr2	197126600	197126800	E40
chr2	197126800	197127000	E41
chr2	197127000	197127200	E42
chr2	197127200	197127400	E43
chr2	197127400	197127800	E44
chr2	197127800	197128000	E42
chr2	197128000	197128400	E43
chr2	197128400	197129200	E41
chr2	197129200	197129400	E16
chr2	197129400	197129600	E40
chr2	197129600	197129800	E41
chr2	197129800	197130000	E38
chr2	197130000	197130200	E40
chr2	197130200	197131200	E38
chr2	197131200	197131400	E37
chr2	197131400	197131600	E38
chr2	197131600	197131800	E37
chr2	197131800	197132000	E38
chr2	197132000	197132600	E40
chr2	197132600	197132800	E41
chr2	197132800	197133000	E40
chr2	197133000	197133200	E42
chr2	197133200	197133400	E43
chr2	197133400	197133600	E40
chr2	197133600	197134000	E41
chr2	197134000	197134200	E40
chr2	197134200	197134800	E38
chr2	197134800	197135200	E36
chr2	197135200	197137800	E65
chr2	197137800	197138600	E57
chr2	197138600	197139400	E63
chr2	197139400	197139600	E56
chr2	197139600	197139800	E58
chr2	197139800	197140000	E63
chr2	197140000	197140200	E64
chr2	197140200	197140400	E67
chr2	197140400	197140800	E57
chr2	197140800	197141000	E56
chr2	197141000	197141200	E57
chr2	197141200	197141600	E65
chr2	197141600	197141800	E17
chr2	197141800	197142000	E37
chr2	197142000	197146600	E2
chr2	197146600	197146800	E36
chr2	197146800	197147400	E2
chr2	197147400	197147600	E36
chr2	197147600	197149200	E2
chr2	197149200	197149600	E36
chr2	197149600	197150000	E2
chr2	197150000	197150200	E36
chr2	197150200	197150400	E2
chr2	197150400	197150800	E36
chr2	197150800	197152600	E2
chr2	197152600	197152800	E36
chr2	197152800	197153600	E2
chr2	197153600	197153800	E5
chr2	197153800	197155800	E4
chr2	197155800	197156000	E5
chr2	197156000	197157000	E4
chr2	197157000	197157600	E5
chr2	197157600	197157800	E4
chr2	197157800	197158000	E5
chr2	197158000	197158400	E4
chr2	197158400	197159000	E38
chr2	197159000	197159200	E1
chr2	197159200	197159400	E36
chr2	197159400	197159800	E2
chr2	197159800	197160200	E36
chr2	197160200	197161200	E2
chr2	197161200	197161600	E36
chr2	197161600	197162400	E2
chr2	197162400	197162600	E35
chr2	197162600	197163600	E18
chr2	197163600	197164000	E35
chr2	197164000	197164800	E34
chr2	197164800	197165800	E35
chr2	197165800	197166000	E34
chr2	197166000	197166800	E35
chr2	197166800	197167000	E34
chr2	197167000	197168400	E35
chr2	197168400	197168600	E18
chr2	197168600	197169800	E27
chr2	197169800	197170000	E32
chr2	197170000	197170200	E28
chr2	197170200	197171400	E35
chr2	197171400	197171800	E2
chr2	197171800	197172000	E72
chr2	197172000	197172600	E4
chr2	197172600	197172800	E5
chr2	197172800	197173000	E72
chr2	197173000	197173400	E35
chr2	197173400	197173600	E34
chr2	197173600	197173800	E18
chr2	197173800	197174000	E32
chr2	197174000	197174200	E33
chr2	197174200	197174400	E28
chr2	197174400	197174800	E18
chr2	197174800	197175400	E35
chr2	197175400	197175600	E36
chr2	197175600	197184400	E2
chr2	197184400	197184600	E89
chr2	197184600	197185000	E36
chr2	197185000	197185200	E38
chr2	197185200	197185400	E2
chr2	197185400	197185600	E5
chr2	197185600	197185800	E90
chr2	197185800	197186000	E6
chr2	197186000	197186200	E38
chr2	197186200	197186400	E1
chr2	197186400	197189600	E2
chr2	197189600	197189800	E35
chr2	197189800	197190000	E36
chr2	197190000	197190200	E18
chr2	197190200	197190600	E35
chr2	197190600	197190800	E28
chr2	197190800	197191400	E35
chr2	197191400	197191600	E34
chr2	197191600	197192000	E37
chr2	197192000	197193000	E17
chr2	197193000	197193200	E37
chr2	197193200	197193400	E17
chr2	197193400	197193800	E38
chr2	197193800	197194000	E17
chr2	197194000	197194200	E38
chr2	197194200	197194400	E37
chr2	197194400	197194800	E38
chr2	197194800	197195400	E17
chr2	197195400	197195800	E37
chr2	197195800	197196000	E8
chr2	197196000	197196200	E9
chr2	197196200	197196400	E57
chr2	197196400	197196600	E58
chr2	197196600	197196800	E63
chr2	197196800	197197200	E64
chr2	197197200	197197400	E70
chr2	197197400	197197600	E65
chr2	197197600	197198200	E64
chr2	197198200	197198400	E65
chr2	197198400	197200200	E64
chr2	197200200	197200400	E63
chr2	197200400	197200600	E64
chr2	197200600	197201600	E63
chr2	197201600	197201800	E53
chr2	197201800	197202200	E60
chr2	197202200	197202400	E57
chr2	197202400	197202600	E61
chr2	197202600	197202800	E60
chr2	197202800	197203000	E61
chr2	197203000	197203200	E60
chr2	197203200	197203400	E29
chr2	197203400	197203600	E59
chr2	197203600	197203800	E62
chr2	197203800	197204000	E60
chr2	197204000	197204400	E59
chr2	197204400	197204800	E63
chr2	197204800	197205000	E57
chr2	197205000	197205200	E63
chr2	197205200	197205800	E64
chr2	197205800	197206200	E37
chr2	197206200	197206400	E17
chr2	197206400	197206800	E16
chr2	197206800	197207000	E17
chr2	197207000	197207200	E38
chr2	197207200	197207400	E17
chr2	197207400	197207800	E38
chr2	197207800	197208400	E17
chr2	197208400	197208600	E59
chr2	197208600	197209000	E29
chr2	197209000	197209200	E37
chr2	197209200	197209600	E29
chr2	197209600	197210000	E37
chr2	197210000	197210400	E29
chr2	197210400	197210600	E37
chr2	197210600	197211600	E64
chr2	197211600	197212000	E65
chr2	197212000	197212200	E77
chr2	197212200	197212400	E64
chr2	197212400	197212600	E65
chr2	197212600	197212800	E64
chr2	197212800	197213400	E65
chr2	197213400	197213600	E64
chr2	197213600	197214000	E63
chr2	197214000	197214200	E58
chr2	197214200	197214600	E57
chr2	197214600	197215000	E53
chr2	197215000	197215200	E63
chr2	197215200	197215600	E53
chr2	197215600	197215800	E59
chr2	197215800	197216000	E56
chr2	197216000	197216200	E58
chr2	197216200	197216400	E57
chr2	197216400	197216600	E56
chr2	197216600	197216800	E60
chr2	197216800	197217000	E58
chr2	197217000	197217200	E63
chr2	197217200	197217800	E66
chr2	197217800	197218000	E67
chr2	197218000	197218800	E66
chr2	197218800	197219000	E67
chr2	197219000	197219200	E54
chr2	197219200	197219800	E57
chr2	197219800	197220200	E64
chr2	197220200	197220400	E65
chr2	197220400	197221000	E64
chr2	197221000	197221200	E65
chr2	197221200	197221400	E64
chr2	197221400	197222000	E65
chr2	197222000	197224000	E4
chr2	197224000	197224200	E5
chr2	197224200	197224400	E36
chr2	197224400	197224600	E38
chr2	197224600	197224800	E36
chr2	197224800	197226200	E2
chr2	197226200	197226400	E36
chr2	197226400	197227400	E2
chr2	197227400	197227800	E36
chr2	197227800	197230200	E2
chr2	197230200	197230400	E36
chr2	197230400	197230600	E2
chr2	197230600	197230800	E89
chr2	197230800	197231000	E2
chr2	197231000	197234000	E4
chr2	197234000	197234200	E72
chr2	197234200	197234400	E6
chr2	197234400	197234600	E7
chr2	197234600	197234800	E6
chr2	197234800	197235400	E8
chr2	197235400	197235600	E7
chr2	197235600	197235800	E67
chr2	197235800	197236000	E57
chr2	197236000	197236400	E65
chr2	197236400	197236800	E64
chr2	197236800	197237000	E63
chr2	197237000	197237600	E64
chr2	197237600	197237800	E63
chr2	197237800	197238200	E58
chr2	197238200	197239400	E65
chr2	197239400	197242000	E2
chr2	197242000	197242200	E36
chr2	197242200	197242400	E86
chr2	197242400	197242600	E38
chr2	197242600	197242800	E36
chr2	197242800	197244800	E2
chr2	197244800	197245000	E89
chr2	197245000	197245200	E2
chr2	197245200	197245600	E36
chr2	197245600	197248000	E2
chr2	197248000	197251200	E4
chr2	197251200	197251400	E5
chr2	197251400	197251800	E17
chr2	197251800	197252200	E38
chr2	197252200	197252400	E2
chr2	197252400	197252600	E36
chr2	197252600	197254400	E2
chr2	197254400	197254600	E36
chr2	197254600	197255400	E65
chr2	197255400	197255600	E66
chr2	197255600	197255800	E38
chr2	197255800	197256000	E65
chr2	197256000	197256200	E70
chr2	197256200	197256600	E38
chr2	197256600	197257000	E66
chr2	197257000	197257200	E65
chr2	197257200	197259200	E4
chr2	197259200	197259800	E66
chr2	197259800	197260600	E65
chr2	197260600	197261000	E64
chr2	197261000	197262000	E65
chr2	197262000	197262400	E64
chr2	197262400	197262600	E65
chr2	197262600	197263200	E57
chr2	197263200	197263400	E56
chr2	197263400	197263600	E57
chr2	197263600	197263800	E56
chr2	197263800	197264000	E63
chr2	197264000	197264200	E53
chr2	197264200	197264400	E8
chr2	197264400	197264800	E60
chr2	197264800	197265000	E30
chr2	197265000	197265200	E29
chr2	197265200	197265400	E15
chr2	197265400	197265600	E16
chr2	197265600	197266000	E17
chr2	197266000	197266400	E38
chr2	197266400	197266800	E36
chr2	197266800	197267600	E38
chr2	197267600	197267800	E6
chr2	197267800	197268000	E7
chr2	197268000	197268400	E58
chr2	197268400	197268600	E60
chr2	197268600	197268800	E59
chr2	197268800	197269000	E56
chr2	197269000	197269200	E59
chr2	197269200	197269400	E56
chr2	197269400	197269600	E57
chr2	197269600	197270200	E65
chr2	197270200	197270400	E66
chr2	197270400	197270600	E67
chr2	197270600	197270800	E8
chr2	197270800	197271200	E67
chr2	197271200	197271600	E54
chr2	197271600	197272000	E67
chr2	197272000	197272400	E53
chr2	197272400	197272600	E57
chr2	197272600	197272800	E63
chr2	197272800	197273200	E59
chr2	197273200	197273400	E56
chr2	197273400	197273600	E64
chr2	197273600	197274000	E63
chr2	197274000	197274400	E53
chr2	197274400	197274600	E61
chr2	197274600	197274800	E60
chr2	197274800	197275000	E56
chr2	197275000	197275200	E58
chr2	197275200	197275600	E60
chr2	197275600	197275800	E61
chr2	197275800	197276000	E53
chr2	197276000	197276200	E67
chr2	197276200	197276400	E54
chr2	197276400	197276600	E53
chr2	197276600	197276800	E57
chr2	197276800	197277000	E66
chr2	197277000	197277400	E54
chr2	197277400	197277600	E56
chr2	197277600	197277800	E59
chr2	197277800	197278000	E63
chr2	197278000	197278200	E53
chr2	197278200	197278400	E61
chr2	197278400	197278600	E60
chr2	197278600	197279400	E61
chr2	197279400	197279600	E62
chr2	197279600	197279800	E61
chr2	197279800	197280200	E53
chr2	197280200	197280400	E52
chr2	197280400	197280800	E63
chr2	197280800	197281200	E57
chr2	197281200	197281400	E53
chr2	197281400	197281800	E63
chr2	197281800	197282200	E65
chr2	197282200	197282600	E64
chr2	197282600	197283200	E65
chr2	197283200	197283400	E64
chr2	197283400	197283600	E57
chr2	197283600	197283800	E56
chr2	197283800	197284000	E57
chr2	197284000	197284200	E54
chr2	197284200	197284400	E55
chr2	197284400	197284600	E57
chr2	197284600	197284800	E64
chr2	197284800	197285000	E58
chr2	197285000	197285200	E57
chr2	197285200	197285400	E65
chr2	197285400	197285600	E58
chr2	197285600	197286000	E65
chr2	197286000	197286200	E64
chr2	197286200	197286400	E38
chr2	197286400	197286800	E90
chr2	197286800	197287000	E7
chr2	197287000	197287200	E6
chr2	197287200	197287400	E1
chr2	197287400	197288000	E38
chr2	197288000	197289000	E2
chr2	197289000	197289200	E36
chr2	197289200	197290000	E2
chr2	197290000	197290200	E36
chr2	197290200	197291000	E38
chr2	197291000	197291200	E37
chr2	197291200	197291400	E38
chr2	197291400	197291600	E37
chr2	197291600	197291800	E57
chr2	197291800	197292000	E59
chr2	197292000	197292200	E58
chr2	197292200	197292400	E53
chr2	197292400	197292600	E64
chr2	197292600	197292800	E63
chr2	197292800	197293000	E53
chr2	197293000	197293200	E56
chr2	197293200	197293600	E58
chr2	197293600	197293800	E54
chr2	197293800	197294000	E67
chr2	197294000	197294200	E54
chr2	197294200	197294600	E57
chr2	197294600	197294800	E54
chr2	197294800	197295000	E57
chr2	197295000	197295800	E17
chr2	197295800	197296000	E37
chr2	197296000	197296200	E38
chr2	197296200	197296400	E35
chr2	197296400	197296600	E17
chr2	197296600	197296800	E16
chr2	197296800	197297000	E41
chr2	197297000	197297200	E40
chr2	197297200	197297400	E38
chr2	197297400	197297800	E17
chr2	197297800	197298000	E37
chr2	197298000	197298200	E7
chr2	197298200	197298400	E6
chr2	197298400	197298600	E7
chr2	197298600	197299000	E58
chr2	197299000	197299400	E53
chr2	197299400	197299600	E63
chr2	197299600	197300000	E59
chr2	197300000	197300400	E58
chr2	197300400	197300600	E59
chr2	197300600	197300800	E64
chr2	197300800	197301000	E63
chr2	197301000	197301200	E64
chr2	197301200	197301600	E65
chr2	197301600	197302400	E4
chr2	197302400	197302600	E36
chr2	197302600	197305000	E2
chr2	197305000	197305200	E35
chr2	197305200	197305600	E18
chr2	197305600	197306200	E35
chr2	197306200	197306400	E18
chr2	197306400	197307200	E35
chr2	197307200	197307600	E2
chr2	197307600	197308000	E36
chr2	197308000	197310400	E2
chr2	197310400	197310600	E36
chr2	197310600	197311400	E2
chr2	197311400	197312000	E36
chr2	197312000	197312200	E35
chr2	197312200	197312600	E36
chr2	197312600	197314800	E2
chr2	197314800	197315000	E90
chr2	197315000	197316400	E2
chr2	197316400	197316600	E36
chr2	197316600	197318000	E2
chr2	197318000	197318200	E36
chr2	197318200	197318400	E2
chr2	197318400	197318600	E89
chr2	197318600	197320600	E2
chr2	197320600	197321000	E36
chr2	197321000	197321200	E86
chr2	197321200	197321600	E38
chr2	197321600	197321800	E36
chr2	197321800	197322200	E89
chr2	197322200	197322800	E38
chr2	197322800	197323000	E37
chr2	197323000	197323200	E86
chr2	197323200	197323400	E65
chr2	197323400	197323800	E57
chr2	197323800	197324000	E64
chr2	197324000	197324200	E65
chr2	197324200	197324400	E66
chr2	197324400	197324800	E67
chr2	197324800	197325000	E66
chr2	197325000	197325200	E57
chr2	197325200	197325600	E65
chr2	197325600	197326400	E64
chr2	197326400	197326600	E63
chr2	197326600	197326800	E64
chr2	197326800	197327000	E65
chr2	197327000	197327200	E64
chr2	197327200	197327400	E65
chr2	197327400	197327600	E64
chr2	197327600	197328000	E63
chr2	197328000	197328200	E65
chr2	197328200	197328400	E57
chr2	197328400	197328600	E59
chr2	197328600	197328800	E58
chr2	197328800	197329200	E64
chr2	197329200	197329800	E63
chr2	197329800	197330400	E65
chr2	197330400	197330600	E64
chr2	197330600	197330800	E63
chr2	197330800	197331000	E64
chr2	197331000	197331200	E65
chr2	197331200	197331400	E63
chr2	197331400	197331600	E57
chr2	197331600	197331800	E58
chr2	197331800	197332200	E57
chr2	197332200	197332400	E59
chr2	197332400	197332800	E56
chr2	197332800	197333000	E64
chr2	197333000	197333200	E58
chr2	197333200	197333400	E37
chr2	197333400	197333600	E29
chr2	197333600	197333800	E37
chr2	197333800	197334400	E38
chr2	197334400	197334600	E17
chr2	197334600	197334800	E57
chr2	197334800	197335000	E58
chr2	197335000	197335400	E57
chr2	197335400	197335600	E56
chr2	197335600	197335800	E57
chr2	197335800	197336000	E65
chr2	197336000	197336200	E66
chr2	197336200	197336400	E63
chr2	197336400	197336600	E67
chr2	197336600	197336800	E66
chr2	197336800	197337200	E63
chr2	197337200	197337400	E64
chr2	197337400	197337600	E63
chr2	197337600	197338000	E56
chr2	197338000	197338200	E58
chr2	197338200	197338600	E59
chr2	197338600	197338800	E58
chr2	197338800	197339000	E59
chr2	197339000	197339200	E58
chr2	197339200	197339800	E63
chr2	197339800	197340000	E53
chr2	197340000	197340400	E67
chr2	197340400	197340600	E53
chr2	197340600	197341000	E66
chr2	197341000	197341200	E67
chr2	197341200	197341600	E57
chr2	197341600	197342000	E65
chr2	197342000	197342400	E57
chr2	197342400	197342600	E56
chr2	197342600	197342800	E57
chr2	197342800	197343000	E55
chr2	197343000	197343400	E66
chr2	197343400	197343600	E67
chr2	197343600	197344000	E57
chr2	197344000	197344400	E54
chr2	197344400	197344800	E56
chr2	197344800	197345000	E57
chr2	197345000	197345400	E53
chr2	197345400	197345600	E54
chr2	197345600	197345800	E55
chr2	197345800	197346000	E57
chr2	197346000	197346200	E53
chr2	197346200	197346400	E59
chr2	197346400	197346600	E58
chr2	197346600	197346800	E57
chr2	197346800	197347000	E55
chr2	197347000	197347200	E54
chr2	197347200	197347400	E8
chr2	197347400	197347600	E6
chr2	197347600	197348400	E37
chr2	197348400	197348600	E38
chr2	197348600	197349200	E35
chr2	197349200	197349800	E33
chr2	197349800	197350000	E28
chr2	197350000	197350200	E34
chr2	197350200	197350400	E32
chr2	197350400	197350600	E27
chr2	197350600	197350800	E26
chr2	197350800	197351400	E24
chr2	197351400	197351600	E21
chr2	197351600	197351800	E26
chr2	197351800	197352000	E32
chr2	197352000	197352200	E27
chr2	197352200	197352400	E26
chr2	197352400	197352600	E21
chr2	197352600	197353200	E20
chr2	197353200	197353400	E19
chr2	197353400	197353600	E28
chr2	197353600	197353800	E19
chr2	197353800	197354000	E27
chr2	197354000	197354200	E28
chr2	197354200	197354400	E27
chr2	197354400	197354600	E33
chr2	197354600	197354800	E34
chr2	197354800	197356600	E35
chr2	197356600	197357000	E87
chr2	197357000	197357200	E88
chr2	197357200	197357400	E38
chr2	197357400	197357600	E36
chr2	197357600	197357800	E38
chr2	197357800	197358000	E37
chr2	197358000	197358600	E38
chr2	197358600	197359000	E6
chr2	197359000	197359400	E38
chr2	197359400	197359800	E70
chr2	197359800	197360000	E64
chr2	197360000	197360200	E63
chr2	197360200	197360400	E53
chr2	197360400	197361000	E63
chr2	197361000	197361200	E70
chr2	197361200	197361400	E64
chr2	197361400	197361600	E65
chr2	197361600	197362000	E64
chr2	197362000	197362200	E63
chr2	197362200	197362400	E58
chr2	197362400	197362600	E8
chr2	197362600	197363000	E67
chr2	197363000	197363600	E65
chr2	197363600	197363800	E64
chr2	197363800	197365400	E65
chr2	197365400	197365600	E63
chr2	197365600	197365800	E64
chr2	197365800	197366000	E65
chr2	197366000	197366600	E17
chr2	197366600	197366800	E37
chr2	197366800	197367000	E17
chr2	197367000	197367200	E16
chr2	197367200	197367400	E29
chr2	197367400	197367600	E31
chr2	197367600	197368200	E33
chr2	197368200	197368400	E32
chr2	197368400	197368600	E35
chr2	197368600	197369000	E34
chr2	197369000	197369200	E35
chr2	197369200	197370800	E2
chr2	197370800	197371000	E36
chr2	197371000	197371200	E2
chr2	197371200	197371400	E36
chr2	197371400	197371800	E38
chr2	197371800	197372400	E17
chr2	197372400	197372800	E37
chr2	197372800	197373000	E17
chr2	197373000	197373200	E15
chr2	197373200	197373400	E16
chr2	197373400	197373600	E59
chr2	197373600	197374000	E63
chr2	197374000	197374200	E68
chr2	197374200	197374400	E49
chr2	197374400	197374800	E17
chr2	197374800	197375000	E29
chr2	197375000	197375400	E37
chr2	197375400	197375600	E38
chr2	197375600	197375800	E36
chr2	197375800	197376000	E38
chr2	197376000	197376400	E17
chr2	197376400	197376600	E37
chr2	197376600	197377000	E34
chr2	197377000	197377200	E35
chr2	197377200	197377400	E89
chr2	197377400	197378400	E38
chr2	197378400	197378600	E90
chr2	197378600	197379400	E6
chr2	197379400	197379600	E7
chr2	197379600	197380200	E9
chr2	197380200	197380400	E7
chr2	197380400	197381000	E6
chr2	197381000	197381600	E38
chr2	197381600	197381800	E36
chr2	197381800	197382200	E2
chr2	197382200	197382400	E36
chr2	197382400	197382600	E38
chr2	197382600	197382800	E6
chr2	197382800	197383400	E38
chr2	197383400	197383800	E36
chr2	197383800	197385400	E2
chr2	197385400	197385600	E36
chr2	197385600	197385800	E89
chr2	197385800	197386000	E34
chr2	197386000	197391000	E2
chr2	197391000	197391200	E35
chr2	197391200	197391400	E34
chr2	197391400	197391600	E33
chr2	197391600	197391800	E34
chr2	197391800	197392000	E33
chr2	197392000	197392200	E32
chr2	197392200	197392400	E27
chr2	197392400	197392800	E20
chr2	197392800	197393000	E21
chr2	197393000	197393200	E22
chr2	197393200	197394000	E23
chr2	197394000	197394200	E21
chr2	197394200	197394400	E25
chr2	197394400	197394600	E24
chr2	197394600	197394800	E19
chr2	197394800	197395400	E30
chr2	197395400	197395600	E29
chr2	197395600	197396000	E30
chr2	197396000	197396200	E29
chr2	197396200	197396400	E37
chr2	197396400	197396600	E29
chr2	197396600	197396800	E30
chr2	197396800	197397000	E37
chr2	197397000	197397600	E29
chr2	197397600	197397800	E15
chr2	197397800	197398000	E14
chr2	197398000	197398200	E13
chr2	197398200	197398800	E14
chr2	197398800	197399000	E13
chr2	197399000	197399200	E12
chr2	197399200	197399400	E13
chr2	197399400	197399600	E11
chr2	197399600	197400200	E13
chr2	197400200	197400400	E12
chr2	197400400	197400600	E11
chr2	197400600	197401000	E30
chr2	197401000	197401200	E31
chr2	197401200	197401800	E30
chr2	197401800	197402000	E31
chr2	197402000	197402400	E30
chr2	197402400	197402600	E29
chr2	197402600	197402800	E30
chr2	197402800	197403000	E32
chr2	197403000	197403200	E33
chr2	197403200	197403600	E34
chr2	197403600	197404200	E35
chr2	197404200	197404400	E18
chr2	197404400	197404600	E35
chr2	197404600	197404800	E18
chr2	197404800	197405000	E16
chr2	197405000	197405200	E17
chr2	197405200	197405400	E1
chr2	197405400	197405600	E89
chr2	197405600	197406000	E33
chr2	197406000	197406200	E35
chr2	197406200	197406400	E18
chr2	197406400	197406600	E35
chr2	197406600	197406800	E28
chr2	197406800	197407000	E34
chr2	197407000	197408400	E35
chr2	197408400	197409200	E33
chr2	197409200	197409800	E34
chr2	197409800	197410000	E35
chr2	197410000	197410200	E33
chr2	197410200	197411200	E35
chr2	197411200	197411600	E18
chr2	197411600	197411800	E35
chr2	197411800	197412400	E2
chr2	197412400	197412600	E1
chr2	197412600	197412800	E38
chr2	197412800	197413400	E5
chr2	197413400	197414400	E2
chr2	197414400	197414600	E35
chr2	197414600	197414800	E33
chr2	197414800	197415000	E37
chr2	197415000	197415200	E38
chr2	197415200	197415400	E17
chr2	197415400	197415800	E38
chr2	197415800	197416000	E37
chr2	197416000	197416600	E35
chr2	197416600	197416800	E34
chr2	197416800	197417000	E35
chr2	197417000	197417400	E34
chr2	197417400	197417600	E33
chr2	197417600	197418000	E34
chr2	197418000	197418200	E35
chr2	197418200	197418400	E34
chr2	197418400	197419600	E35
chr2	197419600	197419800	E18
chr2	197419800	197420000	E34
chr2	197420000	197420600	E35
chr2	197420600	197420800	E34
chr2	197420800	197421200	E35
chr2	197421200	197421400	E89
chr2	197421400	197422200	E2
chr2	197422200	197423200	E35
chr2	197423200	197423600	E34
chr2	197423600	197424200	E35
chr2	197424200	197424400	E34
chr2	197424400	197427400	E35
chr2	197427400	197427800	E5
chr2	197427800	197428000	E2
chr2	197428000	197428400	E38
chr2	197428400	197428600	E36
chr2	197428600	197428800	E38
chr2	197428800	197429200	E36
chr2	197429200	197429600	E35
chr2	197429600	197429800	E18
chr2	197429800	197430000	E29
chr2	197430000	197430200	E35
chr2	197430200	197431000	E18
chr2	197431000	197431400	E28
chr2	197431400	197431600	E20
chr2	197431600	197432000	E23
chr2	197432000	197432400	E22
chr2	197432400	197432600	E19
chr2	197432600	197432800	E18
chr2	197432800	197433200	E19
chr2	197433200	197433600	E29
chr2	197433600	197434200	E37
chr2	197434200	197434400	E89
chr2	197434400	197435800	E35
chr2	197435800	197436000	E18
chr2	197436000	197436600	E35
chr2	197436600	197436800	E37
chr2	197436800	197437000	E29
chr2	197437000	197437200	E37
chr2	197437200	197437400	E57
chr2	197437400	197437600	E53
chr2	197437600	197437800	E58
chr2	197437800	197438000	E16
chr2	197438000	197438200	E59
chr2	197438200	197438400	E61
chr2	197438400	197438600	E60
chr2	197438600	197438800	E53
chr2	197438800	197439200	E55
chr2	197439200	197440400	E65
chr2	197440400	197440800	E38
chr2	197440800	197441400	E17
chr2	197441400	197442200	E38
chr2	197442200	197442400	E5
chr2	197442400	197442600	E6
chr2	197442600	197442800	E38
chr2	197442800	197443000	E17
chr2	197443000	197443200	E38
chr2	197443200	197443400	E86
chr2	197443400	197443600	E37
chr2	197443600	197443800	E18
chr2	197443800	197444800	E35
chr2	197444800	197445000	E18
chr2	197445000	197445600	E35
chr2	197445600	197445800	E34
chr2	197445800	197446000	E35
chr2	197446000	197446200	E34
chr2	197446200	197446400	E35
chr2	197446400	197446600	E18
chr2	197446600	197446800	E28
chr2	197446800	197447000	E18
chr2	197447000	197447200	E26
chr2	197447200	197447400	E27
chr2	197447400	197447600	E34
chr2	197447600	197448200	E32
chr2	197448200	197448600	E27
chr2	197448600	197448800	E26
chr2	197448800	197449000	E25
chr2	197449000	197449200	E26
chr2	197449200	197449400	E21
chr2	197449400	197449600	E22
chr2	197449600	197449800	E21
chr2	197449800	197450200	E22
chr2	197450200	197450400	E23
chr2	197450400	197450600	E22
chr2	197450600	197450800	E23
chr2	197450800	197451000	E22
chr2	197451000	197452200	E23
chr2	197452200	197452600	E22
chr2	197452600	197452800	E23
chr2	197452800	197453000	E22
chr2	197453000	197453600	E20
chr2	197453600	197454000	E25
chr2	197454000	197454600	E23
chr2	197454600	197454800	E21
chr2	197454800	197455000	E22
chr2	197455000	197457000	E23
chr2	197457000	197457400	E12
chr2	197457400	197457600	E81
chr2	197457600	197457800	E80
chr2	197457800	197458000	E81
chr2	197458000	197458200	E79
chr2	197458200	197458400	E11
chr2	197458400	197458600	E12
chr2	197458600	197458800	E23
chr2	197458800	197459000	E22
chr2	197459000	197459800	E23
chr2	197459800	197460000	E26
chr2	197460000	197460200	E27
chr2	197460200	197460400	E28
chr2	197460400	197460600	E34
chr2	197460600	197460800	E33
chr2	197460800	197461600	E34
chr2	197461600	197461800	E35
chr2	197461800	197464800	E2
chr2	197464800	197465000	E36
chr2	197465000	197466800	E2
chr2	197466800	197471800	E3
chr2	197471800	197472200	E39
chr2	197472200	197488600	E3
chr2	197488600	197488800	E39
chr2	197488800	197489000	E40
chr2	197489000	197491400	E3
chr2	197491400	197491600	E39
chr2	197491600	197502000	E3
chr2	197502000	197502200	E5
chr2	197502200	197503200	E4
chr2	197503200	197503400	E38
chr2	197503400	197503800	E40
chr2	197503800	197504000	E16
chr2	197504000	197504200	E13
chr2	197504200	197504400	E31
chr2	197504400	197504600	E24
chr2	197504600	197504800	E32
chr2	197504800	197505000	E87
chr2	197505000	197505200	E39
chr2	197505200	197512800	E3
chr2	197512800	197513000	E73
chr2	197513000	197520000	E3
chr2	197520000	197520800	E85
chr2	197520800	197521000	E84
chr2	197521000	197521600	E85
chr2	197521600	197522800	E4
chr2	197522800	197523000	E1
chr2	197523000	197523600	E65
chr2	197523600	197523800	E58
chr2	197523800	197524200	E65
chr2	197524200	197524800	E64
chr2	197524800	197525200	E65
chr2	197525200	197534000	E3
chr2	197534000	197534200	E74
chr2	197534200	197534400	E5
chr2	197534400	197541400	E3
chr2	197541400	197541800	E65
chr2	197541800	197542200	E64
chr2	197542200	197542600	E65
chr2	197542600	197548800	E3
chr2	197548800	197549200	E39
chr2	197549200	197583000	E3
chr2	197583000	197583800	E65
chr2	197583800	197584000	E64
chr2	197584000	197584200	E65
chr2	197584200	197584400	E39
chr2	197584400	197615800	E3
chr2	197615800	197616200	E40
chr2	197616200	197616600	E39
chr2	197616600	197623000	E3
chr2	197623000	197623200	E65
chr2	197623200	197623400	E55
chr2	197623400	197623800	E56
chr2	197623800	197624000	E58
chr2	197624000	197624200	E59
chr2	197624200	197624400	E60
chr2	197624400	197624600	E53
chr2	197624600	197624800	E58
chr2	197624800	197625200	E57
chr2	197625200	197625400	E37
chr2	197625400	197625600	E38
chr2	197625600	197625800	E6
chr2	197625800	197626000	E38
chr2	197626000	197626200	E6
chr2	197626200	197626400	E38
chr2	197626400	197626600	E36
chr2	197626600	197626800	E89
chr2	197626800	197628000	E38
chr2	197628000	197628600	E36
chr2	197628600	197629600	E2
chr2	197629600	197629800	E36
chr2	197629800	197631200	E2
chr2	197631200	197631400	E36
chr2	197631400	197634000	E2
chr2	197634000	197634200	E36
chr2	197634200	197634600	E2
chr2	197634600	197634800	E72
chr2	197634800	197635600	E2
chr2	197635600	197636200	E17
chr2	197636200	197636400	E57
chr2	197636400	197636600	E63
chr2	197636600	197636800	E57
chr2	197636800	197637000	E65
chr2	197637000	197637200	E63
chr2	197637200	197637600	E64
chr2	197637600	197637800	E65
chr2	197637800	197638000	E70
chr2	197638000	197638600	E66
chr2	197638600	197638800	E67
chr2	197638800	197639000	E66
chr2	197639000	197639200	E65
chr2	197639200	197639400	E64
chr2	197639400	197639800	E65
chr2	197639800	197640000	E58
chr2	197640000	197640200	E57
chr2	197640200	197640400	E64
chr2	197640400	197641000	E65
chr2	197641000	197641200	E57
chr2	197641200	197641400	E58
chr2	197641400	197642000	E38
chr2	197642000	197642200	E36
chr2	197642200	197642800	E2
chr2	197642800	197643000	E36
chr2	197643000	197643600	E2
chr2	197643600	197643800	E36
chr2	197643800	197644200	E2
chr2	197644200	197644400	E1
chr2	197644400	197648200	E2
chr2	197648200	197648400	E72
chr2	197648400	197648800	E17
chr2	197648800	197650000	E65
chr2	197650000	197650200	E70
chr2	197650200	197650600	E2
chr2	197650600	197650800	E36
chr2	197650800	197652800	E2
chr2	197652800	197653000	E36
chr2	197653000	197657800	E2
chr2	197657800	197658200	E36
chr2	197658200	197660000	E2
chr2	197660000	197660200	E36
chr2	197660200	197661000	E2
chr2	197661000	197661200	E36
chr2	197661200	197662400	E2
chr2	197662400	197662600	E89
chr2	197662600	197662800	E36
chr2	197662800	197663400	E2
chr2	197663400	197663600	E38
chr2	197663600	197663800	E17
chr2	197663800	197664000	E30
chr2	197664000	197664400	E12
chr2	197664400	197664800	E13
chr2	197664800	197665000	E15
chr2	197665000	197665200	E39
chr2	197665200	197688200	E3
chr2	197688200	197688400	E39
chr2	197688400	197713000	E3
chr2	197713000	197714000	E17
chr2	197714000	197714800	E37
chr2	197714800	197715000	E86
chr2	197715000	197715200	E36
chr2	197715200	197715600	E38
chr2	197715600	197715800	E35
chr2	197715800	197716400	E38
chr2	197716400	197716600	E36
chr2	197716600	197718800	E2
chr2	197718800	197719000	E89
chr2	197719000	197722600	E2
chr2	197722600	197737200	E3
chr2	197737200	197737800	E39
chr2	197737800	197738600	E2
chr2	197738600	197738800	E36
chr2	197738800	197739600	E2
chr2	197739600	197739800	E36
chr2	197739800	197742200	E2
chr2	197742200	197742600	E36
chr2	197742600	197748400	E2
chr2	197748400	197748600	E36
chr2	197748600	197748800	E37
chr2	197748800	197749200	E38
chr2	197749200	197749600	E36
chr2	197749600	197759000	E2
chr2	197759000	197764000	E3
chr2	197764000	197764200	E39
chr2	197764200	197766200	E3
chr2	197766200	197766400	E73
chr2	197766400	197777400	E3
chr2	197777400	197777600	E39
chr2	197777600	197788000	E2
chr2	197788000	197788200	E36
chr2	197788200	197788400	E38
chr2	197788400	197789000	E17
chr2	197789000	197789400	E38
chr2	197789400	197790000	E17
chr2	197790000	197790200	E16
chr2	197790200	197790400	E15
chr2	197790400	197790600	E10
chr2	197790600	197791000	E11
chr2	197791000	197791400	E12
chr2	197791400	197791600	E81
chr2	197791600	197792200	E12
chr2	197792200	197792400	E11
chr2	197792400	197792600	E13
chr2	197792600	197792800	E14
chr2	197792800	197793200	E49
chr2	197793200	197793400	E38
chr2	197793400	197796000	E2
chr2	197796000	197796400	E36
chr2	197796400	197796800	E2
chr2	197796800	197797000	E39
chr2	197797000	197823400	E3
chr2	197823400	197823600	E39
chr2	197823600	197825400	E3
chr2	197825400	197826200	E65
chr2	197826200	197826400	E57
chr2	197826400	197826600	E56
chr2	197826600	197826800	E57
chr2	197826800	197827600	E65
chr2	197827600	197832200	E3
chr2	197832200	197832600	E39
chr2	197832600	197833400	E3
chr2	197833400	197833600	E73
chr2	197833600	197835800	E3
chr2	197835800	197836000	E39
chr2	197836000	197843200	E3
chr2	197843200	197844200	E2
chr2	197844200	197844400	E36
chr2	197844400	197844800	E38
chr2	197844800	197845000	E37
chr2	197845000	197845200	E38
chr2	197845200	197845400	E17
chr2	197845400	197845600	E38
chr2	197845600	197845800	E89
chr2	197845800	197846200	E36
chr2	197846200	197849800	E2
chr2	197849800	197850000	E72
chr2	197850000	197851600	E38
chr2	197851600	197852000	E17
chr2	197852000	197852200	E16
chr2	197852200	197852400	E15
chr2	197852400	197852800	E14
chr2	197852800	197853200	E13
chr2	197853200	197853600	E15
chr2	197853600	197853800	E14
chr2	197853800	197854600	E49
chr2	197854600	197855000	E17
chr2	197855000	197855200	E49
chr2	197855200	197855400	E37
chr2	197855400	197855600	E29
chr2	197855600	197855800	E31
chr2	197855800	197856200	E26
chr2	197856200	197856400	E27
chr2	197856400	197856600	E28
chr2	197856600	197857400	E34
chr2	197857400	197857600	E35
chr2	197857600	197857800	E18
chr2	197857800	197859000	E35
chr2	197859000	197859200	E34
chr2	197859200	197860400	E2
chr2	197860400	197860600	E36
chr2	197860600	197863000	E2
chr2	197863000	197863200	E36
chr2	197863200	197866200	E2
chr2	197866200	197866400	E89
chr2	197866400	197868800	E35
chr2	197868800	197869000	E18
chr2	197869000	197869200	E35
chr2	197869200	197869600	E18
chr2	197869600	197869800	E35
chr2	197869800	197870000	E18
chr2	197870000	197870200	E19
chr2	197870200	197870400	E25
chr2	197870400	197870800	E22
chr2	197870800	197871000	E26
chr2	197871000	197871200	E32
chr2	197871200	197871600	E34
chr2	197871600	197871800	E28
chr2	197871800	197872000	E19
chr2	197872000	197872400	E18
chr2	197872400	197872600	E19
chr2	197872600	197872800	E30
chr2	197872800	197873200	E29
chr2	197873200	197873600	E35
chr2	197873600	197874400	E2
chr2	197874400	197874600	E35
chr2	197874600	197875000	E34
chr2	197875000	197875200	E32
chr2	197875200	197875400	E26
chr2	197875400	197875600	E25
chr2	197875600	197876000	E26
chr2	197876000	197876200	E18
chr2	197876200	197876400	E27
chr2	197876400	197876600	E26
chr2	197876600	197876800	E22
chr2	197876800	197877000	E21
chr2	197877000	197877600	E20
chr2	197877600	197877800	E28
chr2	197877800	197878600	E34
chr2	197878600	197879000	E35
chr2	197879000	197879200	E18
chr2	197879200	197879400	E36
chr2	197879400	197883000	E2
chr2	197883000	197883200	E90
chr2	197883200	197883400	E5
chr2	197883400	197883600	E4
chr2	197883600	197883800	E38
chr2	197883800	197884000	E90
chr2	197884000	197891000	E4
chr2	197891000	197891200	E36
chr2	197891200	197892000	E4
chr2	197892000	197892400	E72
chr2	197892400	197892600	E36
chr2	197892600	197894600	E2
chr2	197894600	197894800	E72
chr2	197894800	197896000	E2
chr2	197896000	197896200	E1
chr2	197896200	197896600	E2
chr2	197896600	197896800	E36
chr2	197896800	197897000	E38
chr2	197897000	197898000	E2
chr2	197898000	197898200	E4
chr2	197898200	197898400	E2
chr2	197898400	197900400	E4
chr2	197900400	197900600	E5
chr2	197900600	197901000	E4
chr2	197901000	197907600	E2
chr2	197907600	197907800	E1
chr2	197907800	197908400	E2
chr2	197908400	197908600	E36
chr2	197908600	197909800	E2
chr2	197909800	197910200	E36
chr2	197910200	197910400	E89
chr2	197910400	197910800	E2
chr2	197910800	197911000	E36
chr2	197911000	197914600	E2
chr2	197914600	197914800	E36
chr2	197914800	197915800	E2
chr2	197915800	197916000	E72
chr2	197916000	197916200	E36
chr2	197916200	197917600	E2
chr2	197917600	197917800	E36
chr2	197917800	197919600	E2
chr2	197919600	197919800	E78
chr2	197919800	197923000	E2
chr2	197923000	197923200	E36
chr2	197923200	197924600	E2
chr2	197924600	197924800	E36
chr2	197924800	197925200	E1
chr2	197925200	197925400	E35
chr2	197925400	197925600	E36
chr2	197925600	197928200	E2
chr2	197928200	197928400	E36
chr2	197928400	197929000	E2
chr2	197929000	197929200	E89
chr2	197929200	197930400	E2
chr2	197930400	197930600	E86
chr2	197930600	197931200	E38
chr2	197931200	197934400	E2
chr2	197934400	197934600	E35
chr2	197934600	197935200	E18
chr2	197935200	197935600	E28
chr2	197935600	197935800	E18
chr2	197935800	197936000	E19
chr2	197936000	197936400	E20
chr2	197936400	197936600	E21
chr2	197936600	197936800	E23
chr2	197936800	197937000	E25
chr2	197937000	197937600	E22
chr2	197937600	197938600	E12
chr2	197938600	197938800	E23
chr2	197938800	197939000	E22
chr2	197939000	197939200	E23
chr2	197939200	197939600	E12
chr2	197939600	197939800	E23
chr2	197939800	197940400	E22
chr2	197940400	197940600	E21
chr2	197940600	197941000	E25
chr2	197941000	197941200	E26
chr2	197941200	197942000	E28
chr2	197942000	197942400	E25
chr2	197942400	197942600	E21
chr2	197942600	197943000	E20
chr2	197943000	197943200	E22
chr2	197943200	197943400	E23
chr2	197943400	197943600	E22
chr2	197943600	197943800	E21
chr2	197943800	197944200	E22
chr2	197944200	197944400	E23
chr2	197944400	197944600	E20
chr2	197944600	197945000	E21
chr2	197945000	197945200	E22
chr2	197945200	197946000	E23
chr2	197946000	197946200	E24
chr2	197946200	197946400	E21
chr2	197946400	197946800	E20
chr2	197946800	197947000	E19
chr2	197947000	197947400	E18
chr2	197947400	197947600	E28
chr2	197947600	197947800	E18
chr2	197947800	197948000	E27
chr2	197948000	197948200	E26
chr2	197948200	197948400	E32
chr2	197948400	197948800	E28
chr2	197948800	197949000	E35
chr2	197949000	197949200	E34
chr2	197949200	197949600	E35
chr2	197949600	197950000	E18
chr2	197950000	197950200	E34
chr2	197950200	197950400	E33
chr2	197950400	197950600	E18
chr2	197950600	197950800	E26
chr2	197950800	197951000	E27
chr2	197951000	197951200	E20
chr2	197951200	197951400	E26
chr2	197951400	197951600	E20
chr2	197951600	197951800	E18
chr2	197951800	197952600	E28
chr2	197952600	197952800	E18
chr2	197952800	197953400	E19
chr2	197953400	197953800	E21
chr2	197953800	197954000	E20
chr2	197954000	197954200	E15
chr2	197954200	197954400	E30
chr2	197954400	197954800	E29
chr2	197954800	197955200	E18
chr2	197955200	197955400	E28
chr2	197955400	197955600	E29
chr2	197955600	197955800	E30
chr2	197955800	197956000	E31
chr2	197956000	197956400	E30
chr2	197956400	197956600	E18
chr2	197956600	197957000	E27
chr2	197957000	197957400	E20
chr2	197957400	197957600	E14
chr2	197957600	197957800	E16
chr2	197957800	197958800	E18
chr2	197958800	197959000	E29
chr2	197959000	197959200	E34
chr2	197959200	197959400	E35
chr2	197959400	197959600	E18
chr2	197959600	197960000	E35
chr2	197960000	197960600	E34
chr2	197960600	197960800	E35
chr2	197960800	197961000	E34
chr2	197961000	197961200	E35
chr2	197961200	197961400	E18
chr2	197961400	197961600	E35
chr2	197961600	197961800	E34
chr2	197961800	197962200	E18
chr2	197962200	197962600	E88
chr2	197962600	197963400	E18
chr2	197963400	197964000	E26
chr2	197964000	197964200	E28
chr2	197964200	197964400	E18
chr2	197964400	197965000	E35
chr2	197965000	197965800	E18
chr2	197965800	197966200	E28
chr2	197966200	197966800	E18
chr2	197966800	197967000	E28
chr2	197967000	197967200	E27
chr2	197967200	197967400	E18
chr2	197967400	197969000	E35
chr2	197969000	197969200	E34
chr2	197969200	197969400	E28
chr2	197969400	197969600	E27
chr2	197969600	197970000	E26
chr2	197970000	197970200	E27
chr2	197970200	197970400	E18
chr2	197970400	197970600	E34
chr2	197970600	197970800	E35
chr2	197970800	197971000	E34
chr2	197971000	197971800	E35
chr2	197971800	197972000	E19
chr2	197972000	197972200	E26
chr2	197972200	197972400	E28
chr2	197972400	197972600	E25
chr2	197972600	197972800	E19
chr2	197972800	197973000	E27
chr2	197973000	197973200	E29
chr2	197973200	197973600	E31
chr2	197973600	197973800	E26
chr2	197973800	197974000	E27
chr2	197974000	197974400	E28
chr2	197974400	197974600	E18
chr2	197974600	197974800	E35
chr2	197974800	197975000	E34
chr2	197975000	197975200	E35
chr2	197975200	197975400	E18
chr2	197975400	197976200	E35
chr2	197976200	197976400	E18
chr2	197976400	197976600	E35
chr2	197976600	197976800	E18
chr2	197976800	197977200	E35
chr2	197977200	197977400	E34
chr2	197977400	197977600	E35
chr2	197977600	197977800	E19
chr2	197977800	197978000	E21
chr2	197978000	197978200	E19
chr2	197978200	197978400	E21
chr2	197978400	197978600	E26
chr2	197978600	197978800	E28
chr2	197978800	197979000	E18
chr2	197979000	197979200	E19
chr2	197979200	197979400	E18
chr2	197979400	197979600	E34
chr2	197979600	197979800	E35
chr2	197979800	197980000	E28
chr2	197980000	197980400	E35
chr2	197980400	197980800	E34
chr2	197980800	197981200	E33
chr2	197981200	197981400	E34
chr2	197981400	197981600	E35
chr2	197981600	197982000	E18
chr2	197982000	197983400	E35
chr2	197983400	197983600	E18
chr2	197983600	197983800	E35
chr2	197983800	197984800	E2
chr2	197984800	197985000	E72
chr2	197985000	197985400	E4
chr2	197985400	197985600	E5
chr2	197985600	197986200	E38
chr2	197986200	197986400	E90
chr2	197986400	197986800	E38
chr2	197986800	197987000	E37
chr2	197987000	197988000	E38
chr2	197988000	197988200	E6
chr2	197988200	197988600	E37
chr2	197988600	197988800	E16
chr2	197988800	197989000	E29
chr2	197989000	197989200	E17
chr2	197989200	197989400	E15
chr2	197989400	197989600	E14
chr2	197989600	197990000	E82
chr2	197990000	197990200	E10
chr2	197990200	197990400	E15
chr2	197990400	197990600	E38
chr2	197990600	197990800	E74
chr2	197990800	197991800	E2
chr2	197991800	197992000	E36
chr2	197992000	197993800	E2
chr2	197993800	197994400	E5
chr2	197994400	197995000	E40
chr2	197995000	197995200	E42
chr2	197995200	197995400	E41
chr2	197995400	197995600	E42
chr2	197995600	197995800	E43
chr2	197995800	197996000	E41
chr2	197996000	197996200	E38
chr2	197996200	197996400	E37
chr2	197996400	197996800	E41
chr2	197996800	197997000	E42
chr2	197997000	197997200	E40
chr2	197997200	197997600	E38
chr2	197997600	197997800	E78
chr2	197997800	197998000	E33
chr2	197998000	197998200	E37
chr2	197998200	197998400	E38
chr2	197998400	197998600	E37
chr2	197998600	197998800	E38
chr2	197998800	197999600	E40
chr2	197999600	198000000	E38
chr2	198000000	198000200	E6
chr2	198000200	198000600	E38
chr2	198000600	198001800	E40
chr2	198001800	198002000	E41
chr2	198002000	198002600	E42
chr2	198002600	198003000	E41
chr2	198003000	198003800	E40
chr2	198003800	198004600	E38
chr2	198004600	198005200	E40
chr2	198005200	198005400	E41
chr2	198005400	198005600	E40
chr2	198005600	198006200	E41
chr2	198006200	198006600	E43
chr2	198006600	198006800	E44
chr2	198006800	198007400	E43
chr2	198007400	198007600	E42
chr2	198007600	198007800	E40
chr2	198007800	198008200	E38
chr2	198008200	198008400	E42
chr2	198008400	198008800	E43
chr2	198008800	198009000	E44
chr2	198009000	198010200	E43
chr2	198010200	198010600	E24
chr2	198010600	198010800	E22
chr2	198010800	198011200	E21
chr2	198011200	198011400	E19
chr2	198011400	198011600	E20
chr2	198011600	198011800	E28
chr2	198011800	198012000	E27
chr2	198012000	198012200	E26
chr2	198012200	198012400	E27
chr2	198012400	198013000	E42
chr2	198013000	198013200	E41
chr2	198013200	198013400	E42
chr2	198013400	198013600	E41
chr2	198013600	198013800	E40
chr2	198013800	198014000	E41
chr2	198014000	198014200	E42
chr2	198014200	198014400	E41
chr2	198014400	198014600	E43
chr2	198014600	198014800	E40
chr2	198014800	198015000	E41
chr2	198015000	198015200	E42
chr2	198015200	198016400	E43
chr2	198016400	198016600	E44
chr2	198016600	198017000	E45
chr2	198017000	198017200	E44
chr2	198017200	198017400	E43
chr2	198017400	198017600	E44
chr2	198017600	198017800	E45
chr2	198017800	198018000	E43
chr2	198018000	198018600	E44
chr2	198018600	198018800	E43
chr2	198018800	198019000	E42
chr2	198019000	198019400	E40
chr2	198019400	198019600	E42
chr2	198019600	198019800	E40
chr2	198019800	198020000	E41
chr2	198020000	198020200	E42
chr2	198020200	198020400	E41
chr2	198020400	198021000	E40
chr2	198021000	198021400	E41
chr2	198021400	198021600	E42
chr2	198021600	198021800	E41
chr2	198021800	198022000	E42
chr2	198022000	198022600	E43
chr2	198022600	198022800	E45
chr2	198022800	198023000	E44
chr2	198023000	198023200	E43
chr2	198023200	198023400	E45
chr2	198023400	198023800	E44
chr2	198023800	198024000	E43
chr2	198024000	198024200	E42
chr2	198024200	198024600	E41
chr2	198024600	198024800	E42
chr2	198024800	198025000	E40
chr2	198025000	198025200	E42
chr2	198025200	198025400	E41
chr2	198025400	198025800	E42
chr2	198025800	198026400	E43
chr2	198026400	198026600	E42
chr2	198026600	198026800	E43
chr2	198026800	198027000	E44
chr2	198027000	198027200	E43
chr2	198027200	198027400	E42
chr2	198027400	198027600	E43
chr2	198027600	198028000	E42
chr2	198028000	198028200	E43
chr2	198028200	198028800	E31
chr2	198028800	198029200	E12
chr2	198029200	198029400	E81
chr2	198029400	198029600	E45
chr2	198029600	198029800	E44
chr2	198029800	198030000	E43
chr2	198030000	198030200	E42
chr2	198030200	198030600	E41
chr2	198030600	198030800	E16
chr2	198030800	198031200	E18
chr2	198031200	198031600	E35
chr2	198031600	198032400	E18
chr2	198032400	198032600	E27
chr2	198032600	198032800	E26
chr2	198032800	198033000	E25
chr2	198033000	198033200	E26
chr2	198033200	198033600	E25
chr2	198033600	198034000	E26
chr2	198034000	198034200	E88
chr2	198034200	198034600	E18
chr2	198034600	198035000	E35
chr2	198035000	198035200	E29
chr2	198035200	198035600	E18
chr2	198035600	198036200	E37
chr2	198036200	198036600	E17
chr2	198036600	198039000	E2
chr2	198039000	198039200	E72
chr2	198039200	198039400	E2
chr2	198039400	198040000	E35
chr2	198040000	198040200	E34
chr2	198040200	198040800	E35
chr2	198040800	198041600	E34
chr2	198041600	198041800	E18
chr2	198041800	198042200	E38
chr2	198042200	198042400	E2
chr2	198042400	198042600	E36
chr2	198042600	198044400	E2
chr2	198044400	198044600	E34
chr2	198044600	198044800	E33
chr2	198044800	198045000	E32
chr2	198045000	198045200	E34
chr2	198045200	198045600	E35
chr2	198045600	198045800	E2
chr2	198045800	198046000	E36
chr2	198046000	198047400	E2
chr2	198047400	198047600	E87
chr2	198047600	198047800	E36
chr2	198047800	198048400	E2
chr2	198048400	198048600	E87
chr2	198048600	198049400	E38
chr2	198049400	198049600	E40
chr2	198049600	198050200	E41
chr2	198050200	198050600	E18
chr2	198050600	198050800	E35
chr2	198050800	198051000	E72
chr2	198051000	198051600	E2
chr2	198051600	198051800	E35
chr2	198051800	198052400	E2
chr2	198052400	198052600	E36
chr2	198052600	198054600	E2
chr2	198054600	198054800	E72
chr2	198054800	198055000	E78
chr2	198055000	198055800	E38
chr2	198055800	198056000	E37
chr2	198056000	198056200	E29
chr2	198056200	198056800	E16
chr2	198056800	198057000	E40
chr2	198057000	198058400	E2
chr2	198058400	198058600	E36
chr2	198058600	198058800	E2
chr2	198058800	198059200	E36
chr2	198059200	198059800	E38
chr2	198059800	198060000	E7
chr2	198060000	198060200	E6
chr2	198060200	198060400	E7
chr2	198060400	198060600	E40
chr2	198060600	198061200	E38
chr2	198061200	198061600	E36
chr2	198061600	198061800	E38
chr2	198061800	198062800	E40
chr2	198062800	198063200	E42
chr2	198063200	198063400	E43
chr2	198063400	198063800	E46
chr2	198063800	198064400	E42
chr2	198064400	198064800	E41
chr2	198064800	198065000	E42
chr2	198065000	198065400	E41
chr2	198065400	198065600	E16
chr2	198065600	198066000	E17
chr2	198066000	198066200	E7
chr2	198066200	198066800	E6
chr2	198066800	198067000	E34
chr2	198067000	198067200	E6
chr2	198067200	198067600	E5
chr2	198067600	198069200	E35
chr2	198069200	198069400	E18
chr2	198069400	198069600	E28
chr2	198069600	198069800	E33
chr2	198069800	198070000	E35
chr2	198070000	198070200	E48
chr2	198070200	198071000	E47
chr2	198071000	198071400	E42
chr2	198071400	198071800	E40
chr2	198071800	198072000	E15
chr2	198072000	198073000	E43
chr2	198073000	198073200	E8
chr2	198073200	198073400	E9
chr2	198073400	198073600	E14
chr2	198073600	198073800	E13
chr2	198073800	198074200	E14
chr2	198074200	198074400	E13
chr2	198074400	198074600	E45
chr2	198074600	198074800	E44
chr2	198074800	198075000	E43
chr2	198075000	198075400	E44
chr2	198075400	198075600	E43
chr2	198075600	198075800	E44
chr2	198075800	198076000	E43
chr2	198076000	198076200	E41
chr2	198076200	198076400	E37
chr2	198076400	198076600	E29
chr2	198076600	198076800	E31
chr2	198076800	198077000	E44
chr2	198077000	198077200	E43
chr2	198077200	198077400	E44
chr2	198077400	198077600	E43
chr2	198077600	198077800	E45
chr2	198077800	198078000	E44
chr2	198078000	198078400	E41
chr2	198078400	198078600	E42
chr2	198078600	198079000	E40
chr2	198079000	198079200	E18
chr2	198079200	198079600	E17
chr2	198079600	198079800	E86
chr2	198079800	198080200	E17
chr2	198080200	198080600	E87
chr2	198080600	198080800	E47
chr2	198080800	198081000	E46
chr2	198081000	198081200	E47
chr2	198081200	198081400	E46
chr2	198081400	198081800	E47
chr2	198081800	198082000	E49
chr2	198082000	198082200	E17
chr2	198082200	198082600	E37
chr2	198082600	198082800	E89
chr2	198082800	198083000	E38
chr2	198083000	198083200	E89
chr2	198083200	198083600	E38
chr2	198083600	198083800	E37
chr2	198083800	198084400	E38
chr2	198084400	198084600	E86
chr2	198084600	198084800	E38
chr2	198084800	198085000	E17
chr2	198085000	198088600	E2
chr2	198088600	198088800	E36
chr2	198088800	198089600	E2
chr2	198089600	198089800	E36
chr2	198089800	198090000	E2
chr2	198090000	198090200	E86
chr2	198090200	198092400	E2
chr2	198092400	198092600	E72
chr2	198092600	198093200	E4
chr2	198093200	198093400	E5
chr2	198093400	198093600	E1
chr2	198093600	198094400	E38
chr2	198094400	198094600	E72
chr2	198094600	198094800	E38
chr2	198094800	198095000	E72
chr2	198095000	198096200	E2
chr2	198096200	198096400	E89
chr2	198096400	198097600	E2
chr2	198097600	198097800	E38
chr2	198097800	198098000	E86
chr2	198098000	198098400	E38
chr2	198098400	198098600	E36
chr2	198098600	198099200	E2
chr2	198099200	198099400	E35
chr2	198099400	198100000	E34
chr2	198100000	198100200	E28
chr2	198100200	198100600	E35
chr2	198100600	198100800	E28
chr2	198100800	198101000	E31
chr2	198101000	198101200	E24
chr2	198101200	198101600	E22
chr2	198101600	198101800	E23
chr2	198101800	198102000	E22
chr2	198102000	198102400	E21
chr2	198102400	198102600	E25
chr2	198102600	198102800	E24
chr2	198102800	198103000	E25
chr2	198103000	198103200	E26
chr2	198103200	198103400	E27
chr2	198103400	198103600	E33
chr2	198103600	198103800	E32
chr2	198103800	198104000	E31
chr2	198104000	198104200	E45
chr2	198104200	198104400	E44
chr2	198104400	198104600	E43
chr2	198104600	198104800	E19
chr2	198104800	198105000	E26
chr2	198105000	198105200	E20
chr2	198105200	198105400	E21
chr2	198105400	198105800	E26
chr2	198105800	198106200	E28
chr2	198106200	198106600	E18
chr2	198106600	198107000	E35
chr2	198107000	198107200	E72
chr2	198107200	198107400	E40
chr2	198107400	198107600	E41
chr2	198107600	198107800	E40
chr2	198107800	198108400	E38
chr2	198108400	198109000	E2
chr2	198109000	198109200	E89
chr2	198109200	198111200	E2
chr2	198111200	198111400	E36
chr2	198111400	198111800	E2
chr2	198111800	198112000	E38
chr2	198112000	198112200	E36
chr2	198112200	198112400	E38
chr2	198112400	198113000	E40
chr2	198113000	198113200	E41
chr2	198113200	198113600	E40
chr2	198113600	198113800	E42
chr2	198113800	198114000	E43
chr2	198114000	198114200	E41
chr2	198114200	198114400	E40
chr2	198114400	198114800	E38
chr2	198114800	198115200	E6
chr2	198115200	198115400	E38
chr2	198115400	198115600	E36
chr2	198115600	198116400	E2
chr2	198116400	198116600	E36
chr2	198116600	198117600	E2
chr2	198117600	198117800	E36
chr2	198117800	198118400	E38
chr2	198118400	198118600	E41
chr2	198118600	198119400	E40
chr2	198119400	198119600	E41
chr2	198119600	198119800	E46
chr2	198119800	198120000	E45
chr2	198120000	198120200	E11
chr2	198120200	198120400	E13
chr2	198120400	198120600	E23
chr2	198120600	198120800	E22
chr2	198120800	198121000	E21
chr2	198121000	198121400	E20
chr2	198121400	198121800	E30
chr2	198121800	198122000	E29
chr2	198122000	198122400	E38
chr2	198122400	198122800	E17
chr2	198122800	198123000	E48
chr2	198123000	198123200	E47
chr2	198123200	198123800	E48
chr2	198123800	198124000	E47
chr2	198124000	198124600	E48
chr2	198124600	198126000	E4
chr2	198126000	198126200	E39
chr2	198126200	198126400	E40
chr2	198126400	198126600	E41
chr2	198126600	198126800	E43
chr2	198126800	198127000	E41
chr2	198127000	198127200	E42
chr2	198127200	198127400	E41
chr2	198127400	198127800	E38
chr2	198127800	198128000	E5
chr2	198128000	198128400	E6
chr2	198128400	198128600	E5
chr2	198128600	198128800	E78
chr2	198128800	198129200	E4
chr2	198129200	198129800	E2
chr2	198129800	198130000	E86
chr2	198130000	198130200	E36
chr2	198130200	198131200	E38
chr2	198131200	198131400	E36
chr2	198131400	198132400	E2
chr2	198132400	198132600	E1
chr2	198132600	198133800	E38
chr2	198133800	198134000	E17
chr2	198134000	198134200	E41
chr2	198134200	198134400	E40
chr2	198134400	198134600	E38
chr2	198134600	198134800	E90
chr2	198134800	198135000	E6
chr2	198135000	198135200	E38
chr2	198135200	198135400	E48
chr2	198135400	198137000	E2
chr2	198137000	198137200	E36
chr2	198137200	198137800	E2
chr2	198137800	198138000	E16
chr2	198138000	198138200	E18
chr2	198138200	198138400	E27
chr2	198138400	198138600	E28
chr2	198138600	198139200	E35
chr2	198139200	198139800	E5
chr2	198139800	198140000	E4
chr2	198140000	198140400	E2
chr2	198140400	198140600	E72
chr2	198140600	198141200	E2
chr2	198141200	198141400	E36
chr2	198141400	198142000	E38
chr2	198142000	198142200	E6
chr2	198142200	198142600	E37
chr2	198142600	198143000	E6
chr2	198143000	198143200	E38
chr2	198143200	198143600	E5
chr2	198143600	198144000	E38
chr2	198144000	198144200	E6
chr2	198144200	198144400	E33
chr2	198144400	198144600	E34
chr2	198144600	198144800	E35
chr2	198144800	198145400	E34
chr2	198145400	198145600	E18
chr2	198145600	198145800	E35
chr2	198145800	198146000	E89
chr2	198146000	198146800	E48
chr2	198146800	198147000	E1
chr2	198147000	198147600	E35
chr2	198147600	198148200	E18
chr2	198148200	198148400	E19
chr2	198148400	198149200	E26
chr2	198149200	198149600	E28
chr2	198149600	198149800	E27
chr2	198149800	198150000	E32
chr2	198150000	198150600	E27
chr2	198150600	198150800	E26
chr2	198150800	198151000	E27
chr2	198151000	198151200	E28
chr2	198151200	198151400	E18
chr2	198151400	198151600	E27
chr2	198151600	198152000	E25
chr2	198152000	198152200	E21
chr2	198152200	198152600	E23
chr2	198152600	198152800	E22
chr2	198152800	198153000	E20
chr2	198153000	198153200	E28
chr2	198153200	198153600	E34
chr2	198153600	198155000	E35
chr2	198155000	198155200	E89
chr2	198155200	198155600	E35
chr2	198155600	198156200	E34
chr2	198156200	198157000	E35
chr2	198157000	198157200	E18
chr2	198157200	198157400	E28
chr2	198157400	198157600	E26
chr2	198157600	198157800	E27
chr2	198157800	198158000	E21
chr2	198158000	198158800	E23
chr2	198158800	198159200	E22
chr2	198159200	198159400	E21
chr2	198159400	198159600	E19
chr2	198159600	198160000	E20
chr2	198160000	198160200	E18
chr2	198160200	198160400	E28
chr2	198160400	198160600	E27
chr2	198160600	198160800	E28
chr2	198160800	198161000	E34
chr2	198161000	198161200	E37
chr2	198161200	198161400	E17
chr2	198161400	198161600	E16
chr2	198161600	198161800	E17
chr2	198161800	198162000	E16
chr2	198162000	198162200	E49
chr2	198162200	198162800	E47
chr2	198162800	198163200	E48
chr2	198163200	198165000	E4
chr2	198165000	198165200	E5
chr2	198165200	198165400	E72
chr2	198165400	198166000	E2
chr2	198166000	198166200	E86
chr2	198166200	198166800	E38
chr2	198166800	198167000	E6
chr2	198167000	198167200	E17
chr2	198167200	198167800	E37
chr2	198167800	198168200	E35
chr2	198168200	198168400	E28
chr2	198168400	198168600	E18
chr2	198168600	198169000	E27
chr2	198169000	198169200	E40
chr2	198169200	198169400	E41
chr2	198169400	198169600	E42
chr2	198169600	198169800	E43
chr2	198169800	198170000	E42
chr2	198170000	198170200	E15
chr2	198170200	198170400	E43
chr2	198170400	198170600	E15
chr2	198170600	198170800	E16
chr2	198170800	198171200	E13
chr2	198171200	198171600	E23
chr2	198171600	198171800	E22
chr2	198171800	198172000	E21
chr2	198172000	198172200	E22
chr2	198172200	198172400	E44
chr2	198172400	198173200	E45
chr2	198173200	198173400	E44
chr2	198173400	198174200	E45
chr2	198174200	198174800	E12
chr2	198174800	198175000	E11
chr2	198175000	198175200	E79
chr2	198175200	198175600	E11
chr2	198175600	198175800	E79
chr2	198175800	198176000	E12
chr2	198176000	198176200	E11
chr2	198176200	198176400	E14
chr2	198176400	198176600	E30
chr2	198176600	198177200	E17
chr2	198177200	198178200	E65
chr2	198178200	198178400	E39
chr2	198178400	198211200	E3
chr2	198211200	198211400	E4
chr2	198211400	198212000	E3
chr2	198212000	198212400	E4
chr2	198212400	198214000	E2
chr2	198214000	198214200	E35
chr2	198214200	198214800	E27
chr2	198214800	198215000	E26
chr2	198215000	198215200	E34
chr2	198215200	198217400	E2
chr2	198217400	198220800	E4
chr2	198220800	198221000	E5
chr2	198221000	198228000	E4
chr2	198228000	198228200	E72
chr2	198228200	198229600	E2
chr2	198229600	198229800	E39
chr2	198229800	198240800	E3
chr2	198240800	198241000	E5
chr2	198241000	198242600	E2
chr2	198242600	198242800	E36
chr2	198242800	198243000	E38
chr2	198243000	198243200	E17
chr2	198243200	198243400	E16
chr2	198243400	198243600	E39
chr2	198243600	198250000	E3
chr2	198250000	198250200	E78
chr2	198250200	198253400	E4
chr2	198253400	198259800	E2
chr2	198259800	198260000	E36
chr2	198260000	198260200	E2
chr2	198260200	198260400	E78
chr2	198260400	198260600	E36
chr2	198260600	198265600	E2
chr2	198265600	198265800	E36
chr2	198265800	198266200	E2
chr2	198266200	198266400	E78
chr2	198266400	198267000	E2
chr2	198267000	198267200	E36
chr2	198267200	198268800	E2
chr2	198268800	198269000	E36
chr2	198269000	198274400	E2
chr2	198274400	198274600	E39
chr2	198274600	198276800	E2
chr2	198276800	198277000	E36
chr2	198277000	198279000	E2
chr2	198279000	198279400	E35
chr2	198279400	198279600	E34
chr2	198279600	198279800	E35
chr2	198279800	198280200	E2
chr2	198280200	198280400	E36
chr2	198280400	198285800	E2
chr2	198285800	198286000	E36
chr2	198286000	198286400	E38
chr2	198286400	198286600	E7
chr2	198286600	198287200	E38
chr2	198287200	198287800	E2
chr2	198287800	198288600	E38
chr2	198288600	198289000	E17
chr2	198289000	198289200	E38
chr2	198289200	198289400	E37
chr2	198289400	198289600	E38
chr2	198289600	198290400	E2
chr2	198290400	198290800	E88
chr2	198290800	198291000	E18
chr2	198291000	198291200	E28
chr2	198291200	198291800	E34
chr2	198291800	198292400	E18
chr2	198292400	198292800	E35
chr2	198292800	198293000	E34
chr2	198293000	198293200	E35
chr2	198293200	198293400	E28
chr2	198293400	198293600	E32
chr2	198293600	198293800	E33
chr2	198293800	198294000	E28
chr2	198294000	198294200	E27
chr2	198294200	198294800	E34
chr2	198294800	198295200	E35
chr2	198295200	198295400	E28
chr2	198295400	198295600	E33
chr2	198295600	198295800	E28
chr2	198295800	198296000	E42
chr2	198296000	198296200	E44
chr2	198296200	198296400	E43
chr2	198296400	198296600	E42
chr2	198296600	198296800	E43
chr2	198296800	198297200	E41
chr2	198297200	198297400	E42
chr2	198297400	198298400	E19
chr2	198298400	198298600	E30
chr2	198298600	198299000	E31
chr2	198299000	198299200	E11
chr2	198299200	198300400	E12
chr2	198300400	198300600	E13
chr2	198300600	198300800	E14
chr2	198300800	198301000	E41
chr2	198301000	198301200	E40
chr2	198301200	198302000	E38
chr2	198302000	198302200	E78
chr2	198302200	198306800	E4
chr2	198306800	198307000	E90
chr2	198307000	198307200	E40
chr2	198307200	198307400	E42
chr2	198307400	198309000	E43
chr2	198309000	198309200	E44
chr2	198309200	198309400	E42
chr2	198309400	198309600	E41
chr2	198309600	198309800	E40
chr2	198309800	198310000	E38
chr2	198310000	198310200	E40
chr2	198310200	198310400	E38
chr2	198310400	198310600	E36
chr2	198310600	198311000	E2
chr2	198311000	198311200	E5
chr2	198311200	198315800	E4
chr2	198315800	198316000	E72
chr2	198316000	198316200	E40
chr2	198316200	198316600	E41
chr2	198316600	198316800	E42
chr2	198316800	198317000	E41
chr2	198317000	198317200	E43
chr2	198317200	198317400	E45
chr2	198317400	198318000	E12
chr2	198318000	198318200	E13
chr2	198318200	198318800	E12
chr2	198318800	198319000	E11
chr2	198319000	198319200	E14
chr2	198319200	198319400	E16
chr2	198319400	198319600	E29
chr2	198319600	198320000	E37
chr2	198320000	198320200	E38
chr2	198320200	198320400	E1
chr2	198320400	198321800	E2
chr2	198321800	198322200	E36
chr2	198322200	198324000	E2
chr2	198324000	198324200	E88
chr2	198324200	198324400	E87
chr2	198324400	198325000	E2
chr2	198325000	198325200	E87
chr2	198325200	198329200	E2
chr2	198329200	198329400	E86
chr2	198329400	198332200	E2
chr2	198332200	198332400	E36
chr2	198332400	198335200	E2
chr2	198335200	198337000	E4
chr2	198337000	198337200	E72
chr2	198337200	198337400	E74
chr2	198337400	198337600	E5
chr2	198337600	198342600	E2
chr2	198342600	198343000	E90
chr2	198343000	198343200	E40
chr2	198343200	198343400	E41
chr2	198343400	198343600	E42
chr2	198343600	198343800	E41
chr2	198343800	198344000	E90
chr2	198344000	198344200	E78
chr2	198344200	198344400	E38
chr2	198344400	198344600	E86
chr2	198344600	198345200	E38
chr2	198345200	198345400	E86
chr2	198345400	198345800	E38
chr2	198345800	198346000	E86
chr2	198346000	198346400	E5
chr2	198346400	198347600	E4
chr2	198347600	198347800	E69
chr2	198347800	198348200	E48
chr2	198348200	198351000	E69
chr2	198351000	198351200	E68
chr2	198351200	198352000	E69
chr2	198352000	198352400	E68
chr2	198352400	198354800	E69
chr2	198354800	198355600	E68
chr2	198355600	198356000	E69
chr2	198356000	198356200	E68
chr2	198356200	198356800	E69
chr2	198356800	198357200	E68
chr2	198357200	198360200	E69
chr2	198360200	198360400	E48
chr2	198360400	198360600	E49
chr2	198360600	198360800	E68
chr2	198360800	198361200	E69
chr2	198361200	198361800	E49
chr2	198361800	198362000	E50
chr2	198362000	198362600	E49
chr2	198362600	198363000	E15
chr2	198363000	198363200	E14
chr2	198363200	198363400	E13
chr2	198363400	198364400	E12
chr2	198364400	198364600	E11
chr2	198364600	198366000	E12
chr2	198366000	198366400	E13
chr2	198366400	198366800	E14
chr2	198366800	198367000	E15
chr2	198367000	198367400	E14
chr2	198367400	198368000	E49
chr2	198368000	198368400	E17
chr2	198368400	198368600	E49
chr2	198368600	198369600	E68
chr2	198369600	198369800	E49
chr2	198369800	198370000	E69
chr2	198370000	198370200	E17
chr2	198370200	198370600	E38
chr2	198370600	198371000	E6
chr2	198371000	198371200	E89
chr2	198371200	198371400	E38
chr2	198371400	198371600	E86
chr2	198371600	198372200	E38
chr2	198372200	198372400	E5
chr2	198372400	198372600	E36
chr2	198372600	198372800	E72
chr2	198372800	198373200	E5
chr2	198373200	198373400	E2
chr2	198373400	198373600	E38
chr2	198373600	198373800	E36
chr2	198373800	198374000	E86
chr2	198374000	198374400	E38
chr2	198374400	198374600	E17
chr2	198374600	198375800	E38
chr2	198375800	198376000	E37
chr2	198376000	198376200	E36
chr2	198376200	198376400	E78
chr2	198376400	198376600	E38
chr2	198376600	198376800	E1
chr2	198376800	198377200	E6
chr2	198377200	198377600	E38
chr2	198377600	198377800	E1
chr2	198377800	198378200	E38
chr2	198378200	198378800	E17
chr2	198378800	198379000	E37
chr2	198379000	198379200	E16
chr2	198379200	198379400	E15
chr2	198379400	198379600	E13
chr2	198379600	198381600	E12
chr2	198381600	198382000	E15
chr2	198382000	198382200	E16
chr2	198382200	198382400	E17
chr2	198382400	198382600	E38
chr2	198382600	198382800	E37
chr2	198382800	198383600	E38
chr2	198383600	198383800	E36
chr2	198383800	198384600	E38
chr2	198384600	198384800	E36
chr2	198384800	198388800	E2
chr2	198388800	198389200	E36
chr2	198389200	198389600	E2
chr2	198389600	198389800	E1
chr2	198389800	198390000	E5
chr2	198390000	198395200	E4
chr2	198395200	198395400	E5
chr2	198395400	198395600	E90
chr2	198395600	198396400	E2
chr2	198396400	198396600	E38
chr2	198396600	198396800	E90
chr2	198396800	198397000	E89
chr2	198397000	198398200	E35
chr2	198398200	198398800	E34
chr2	198398800	198399000	E28
chr2	198399000	198399800	E35
chr2	198399800	198400000	E34
chr2	198400000	198401800	E2
chr2	198401800	198402000	E36
chr2	198402000	198402600	E2
chr2	198402600	198402800	E36
chr2	198402800	198403000	E35
chr2	198403000	198403200	E18
chr2	198403200	198403600	E28
chr2	198403600	198404000	E18
chr2	198404000	198404200	E35
chr2	198404200	198404400	E89
chr2	198404400	198404600	E36
chr2	198404600	198404800	E37
chr2	198404800	198405200	E38
chr2	198405200	198405400	E40
chr2	198405400	198405600	E38
chr2	198405600	198405800	E78
chr2	198405800	198406000	E77
chr2	198406000	198406600	E2
chr2	198406600	198406800	E89
chr2	198406800	198407000	E18
chr2	198407000	198409000	E35
chr2	198409000	198409200	E36
chr2	198409200	198410400	E2
chr2	198410400	198410600	E36
chr2	198410600	198412000	E2
chr2	198412000	198412200	E86
chr2	198412200	198412400	E17
chr2	198412400	198412600	E37
chr2	198412600	198412800	E38
chr2	198412800	198413200	E36
chr2	198413200	198414400	E2
chr2	198414400	198414600	E36
chr2	198414600	198414800	E2
chr2	198414800	198415000	E72
chr2	198415000	198415200	E2
chr2	198415200	198415400	E38
chr2	198415400	198415600	E36
chr2	198415600	198416600	E2
chr2	198416600	198416800	E36
chr2	198416800	198417200	E38
chr2	198417200	198417400	E17
chr2	198417400	198418000	E38
chr2	198418000	198418200	E36
chr2	198418200	198418400	E38
chr2	198418400	198418600	E78
chr2	198418600	198418800	E72
chr2	198418800	198419400	E4
chr2	198419400	198420000	E85
chr2	198420000	198420600	E84
chr2	198420600	198421000	E83
chr2	198421000	198421400	E82
chr2	198421400	198421600	E30
chr2	198421600	198421800	E31
chr2	198421800	198422200	E30
chr2	198422200	198422400	E29
chr2	198422400	198422600	E17
chr2	198422600	198422800	E16
chr2	198422800	198423400	E29
chr2	198423400	198423800	E88
chr2	198423800	198424000	E27
chr2	198424000	198424200	E20
chr2	198424200	198424400	E21
chr2	198424400	198425600	E23
chr2	198425600	198425800	E31
chr2	198425800	198426000	E29
chr2	198426000	198426800	E84
chr2	198426800	198427000	E78
chr2	198427000	198427400	E38
chr2	198427400	198429000	E4
chr2	198429000	198429200	E85
chr2	198429200	198429400	E84
chr2	198429400	198430000	E85
chr2	198430000	198430200	E87
chr2	198430200	198430800	E34
chr2	198430800	198431800	E35
chr2	198431800	198433000	E2
chr2	198433000	198433200	E36
chr2	198433200	198433400	E2
chr2	198433400	198433800	E87
chr2	198433800	198434400	E35
chr2	198434400	198434600	E34
chr2	198434600	198435200	E35
chr2	198435200	198435400	E34
chr2	198435400	198435600	E35
chr2	198435600	198435800	E18
chr2	198435800	198436400	E19
chr2	198436400	198436600	E20
chr2	198436600	198437000	E26
chr2	198437000	198437200	E33
chr2	198437200	198437400	E88
chr2	198437400	198437600	E87
chr2	198437600	198438200	E5
chr2	198438200	198439400	E4
chr2	198439400	198439600	E5
chr2	198439600	198439800	E1
chr2	198439800	198440000	E2
chr2	198440000	198440200	E35
chr2	198440200	198440400	E34
chr2	198440400	198440800	E35
chr2	198440800	198441000	E32
chr2	198441000	198441200	E88
chr2	198441200	198441400	E19
chr2	198441400	198441800	E27
chr2	198441800	198442000	E26
chr2	198442000	198442400	E25
chr2	198442400	198442600	E24
chr2	198442600	198442800	E25
chr2	198442800	198443000	E27
chr2	198443000	198443200	E28
chr2	198443200	198443400	E32
chr2	198443400	198443600	E27
chr2	198443600	198443800	E88
chr2	198443800	198444000	E34
chr2	198444000	198444200	E87
chr2	198444200	198444400	E34
chr2	198444400	198444600	E33
chr2	198444600	198445000	E35
chr2	198445000	198446200	E34
chr2	198446200	198446600	E35
chr2	198446600	198447400	E34
chr2	198447400	198447600	E35
chr2	198447600	198447800	E87
chr2	198447800	198448000	E34
chr2	198448000	198448400	E35
chr2	198448400	198448600	E2
chr2	198448600	198449000	E35
chr2	198449000	198449200	E78
chr2	198449200	198449800	E2
chr2	198449800	198451800	E35
chr2	198451800	198452600	E87
chr2	198452600	198453200	E35
chr2	198453200	198453400	E34
chr2	198453400	198453800	E35
chr2	198453800	198454800	E2
chr2	198454800	198455000	E34
chr2	198455000	198456200	E35
chr2	198456200	198456600	E34
chr2	198456600	198457000	E33
chr2	198457000	198457200	E31
chr2	198457200	198457400	E28
chr2	198457400	198457600	E18
chr2	198457600	198457800	E19
chr2	198457800	198458200	E18
chr2	198458200	198458600	E84
chr2	198458600	198459000	E85
chr2	198459000	198459200	E84
chr2	198459200	198459600	E83
chr2	198459600	198459800	E84
chr2	198459800	198460400	E83
chr2	198460400	198460800	E30
chr2	198460800	198461000	E16
chr2	198461000	198461400	E20
chr2	198461400	198462000	E21
chr2	198462000	198462600	E13
chr2	198462600	198463200	E30
chr2	198463200	198463400	E29
chr2	198463400	198463600	E30
chr2	198463600	198463800	E83
chr2	198463800	198464000	E29
chr2	198464000	198464200	E30
chr2	198464200	198464400	E31
chr2	198464400	198465000	E30
chr2	198465000	198465400	E29
chr2	198465400	198465600	E33
chr2	198465600	198466000	E32
chr2	198466000	198466200	E27
chr2	198466200	198466600	E88
chr2	198466600	198466800	E18
chr2	198466800	198467000	E34
chr2	198467000	198468200	E35
chr2	198468200	198468400	E34
chr2	198468400	198468800	E27
chr2	198468800	198469000	E26
chr2	198469000	198469200	E25
chr2	198469200	198469400	E26
chr2	198469400	198469800	E33
chr2	198469800	198470000	E35
chr2	198470000	198470200	E34
chr2	198470200	198470400	E35
chr2	198470400	198470800	E34
chr2	198470800	198472400	E2
chr2	198472400	198472600	E36
chr2	198472600	198472800	E2
chr2	198472800	198473000	E5
chr2	198473000	198474600	E2
chr2	198474600	198474800	E36
chr2	198474800	198475000	E2
chr2	198475000	198475600	E35
chr2	198475600	198475800	E18
chr2	198475800	198476000	E35
chr2	198476000	198476200	E34
chr2	198476200	198476400	E28
chr2	198476400	198477000	E27
chr2	198477000	198477400	E26
chr2	198477400	198477600	E27
chr2	198477600	198477800	E19
chr2	198477800	198478400	E25
chr2	198478400	198478600	E22
chr2	198478600	198478800	E21
chr2	198478800	198479000	E26
chr2	198479000	198479400	E25
chr2	198479400	198479800	E32
chr2	198479800	198480400	E33
chr2	198480400	198480800	E34
chr2	198480800	198481000	E28
chr2	198481000	198481200	E35
chr2	198481200	198481400	E33
chr2	198481400	198481600	E88
chr2	198481600	198481800	E27
chr2	198481800	198482000	E28
chr2	198482000	198482200	E18
chr2	198482200	198482400	E34
chr2	198482400	198482600	E35
chr2	198482600	198482800	E28
chr2	198482800	198484400	E35
chr2	198484400	198484600	E18
chr2	198484600	198485000	E19
chr2	198485000	198485200	E27
chr2	198485200	198485400	E28
chr2	198485400	198485600	E33
chr2	198485600	198486000	E28
chr2	198486000	198486600	E34
chr2	198486600	198486800	E28
chr2	198486800	198487400	E34
chr2	198487400	198487600	E33
chr2	198487600	198487800	E34
chr2	198487800	198488000	E18
chr2	198488000	198488400	E28
chr2	198488400	198488800	E34
chr2	198488800	198489000	E35
chr2	198489000	198489200	E33
chr2	198489200	198489400	E34
chr2	198489400	198489600	E32
chr2	198489600	198489800	E33
chr2	198489800	198490200	E32
chr2	198490200	198490600	E34
chr2	198490600	198490800	E26
chr2	198490800	198491000	E32
chr2	198491000	198491200	E25
chr2	198491200	198491400	E18
chr2	198491400	198491600	E25
chr2	198491600	198491800	E24
chr2	198491800	198492600	E23
chr2	198492600	198492800	E25
chr2	198492800	198493000	E23
chr2	198493000	198493400	E12
chr2	198493400	198494000	E23
chr2	198494000	198494200	E25
chr2	198494200	198494600	E28
chr2	198494600	198494800	E26
chr2	198494800	198495000	E28
chr2	198495000	198495800	E18
chr2	198495800	198496000	E28
chr2	198496000	198496400	E18
chr2	198496400	198496600	E33
chr2	198496600	198496800	E34
chr2	198496800	198497000	E35
chr2	198497000	198497400	E37
chr2	198497400	198497800	E29
chr2	198497800	198498200	E88
chr2	198498200	198498800	E87
chr2	198498800	198505000	E2
chr2	198505000	198505200	E35
chr2	198505200	198505400	E2
chr2	198505400	198505800	E35
chr2	198505800	198506000	E34
chr2	198506000	198506200	E35
chr2	198506200	198507400	E2
chr2	198507400	198507600	E89
chr2	198507600	198509200	E2
chr2	198509200	198509400	E35
chr2	198509400	198509600	E34
chr2	198509600	198511200	E35
chr2	198511200	198511400	E34
chr2	198511400	198512000	E35
chr2	198512000	198512200	E33
chr2	198512200	198512400	E34
chr2	198512400	198512600	E18
chr2	198512600	198512800	E35
chr2	198512800	198513400	E34
chr2	198513400	198513600	E33
chr2	198513600	198513800	E28
chr2	198513800	198514400	E34
chr2	198514400	198514600	E35
chr2	198514600	198517800	E2
chr2	198517800	198518000	E89
chr2	198518000	198518200	E34
chr2	198518200	198518400	E35
chr2	198518400	198518600	E34
chr2	198518600	198518800	E35
chr2	198518800	198519000	E34
chr2	198519000	198519400	E35
chr2	198519400	198519600	E89
chr2	198519600	198520200	E2
chr2	198520200	198520400	E1
chr2	198520400	198521400	E2
chr2	198521400	198521600	E34
chr2	198521600	198522000	E35
chr2	198522000	198522600	E88
chr2	198522600	198522800	E17
chr2	198522800	198523200	E38
chr2	198523200	198523400	E78
chr2	198523400	198524400	E4
chr2	198524400	198524600	E5
chr2	198524600	198528200	E4
chr2	198528200	198531800	E3
chr2	198531800	198533200	E4
chr2	198533200	198533600	E72
chr2	198533600	198534600	E2
chr2	198534600	198534800	E36
chr2	198534800	198535200	E2
chr2	198535200	198535600	E35
chr2	198535600	198536000	E34
chr2	198536000	198536200	E28
chr2	198536200	198536800	E18
chr2	198536800	198537000	E19
chr2	198537000	198537200	E27
chr2	198537200	198537400	E26
chr2	198537400	198537800	E24
chr2	198537800	198538200	E12
chr2	198538200	198538800	E23
chr2	198538800	198539000	E22
chr2	198539000	198539200	E21
chr2	198539200	198539400	E23
chr2	198539400	198539600	E12
chr2	198539600	198540000	E13
chr2	198540000	198540800	E23
chr2	198540800	198541000	E22
chr2	198541000	198541200	E19
chr2	198541200	198541400	E20
chr2	198541400	198541800	E26
chr2	198541800	198542000	E27
chr2	198542000	198542200	E20
chr2	198542200	198542400	E27
chr2	198542400	198542600	E32
chr2	198542600	198542800	E18
chr2	198542800	198543600	E35
chr2	198543600	198544000	E2
chr2	198544000	198544200	E72
chr2	198544200	198562200	E3
chr2	198562200	198562400	E87
chr2	198562400	198562600	E27
chr2	198562600	198563000	E19
chr2	198563000	198563200	E28
chr2	198563200	198563400	E18
chr2	198563400	198563600	E35
chr2	198563600	198568400	E2
chr2	198568400	198568600	E35
chr2	198568600	198568800	E18
chr2	198568800	198569200	E19
chr2	198569200	198569400	E20
chr2	198569400	198569600	E23
chr2	198569600	198570000	E12
chr2	198570000	198570200	E31
chr2	198570200	198570600	E11
chr2	198570600	198570800	E9
chr2	198570800	198571200	E7
chr2	198571200	198571600	E6
chr2	198571600	198571800	E88
chr2	198571800	198572000	E6
chr2	198572000	198572200	E29
chr2	198572200	198572400	E15
chr2	198572400	198572800	E16
chr2	198572800	198575200	E2
chr2	198575200	198575400	E5
chr2	198575400	198576400	E3
chr2	198576400	198576600	E73
chr2	198576600	198579800	E3
chr2	198579800	198580200	E2
chr2	198580200	198580400	E87
chr2	198580400	198581000	E2
chr2	198581000	198581200	E36
chr2	198581200	198583800	E2
chr2	198583800	198584000	E36
chr2	198584000	198586000	E2
chr2	198586000	198586200	E39
chr2	198586200	198593200	E3
chr2	198593200	198593400	E39
chr2	198593400	198603400	E3
chr2	198603400	198604000	E65
chr2	198604000	198604400	E63
chr2	198604400	198604600	E57
chr2	198604600	198605000	E65
chr2	198605000	198631600	E3
chr2	198631600	198631800	E39
chr2	198631800	198642000	E3
chr2	198642000	198642600	E35
chr2	198642600	198643200	E18
chr2	198643200	198645000	E2
chr2	198645000	198648400	E3
chr2	198648400	198648600	E73
chr2	198648600	198661800	E3
chr2	198661800	198662000	E65
chr2	198662000	198662400	E64
chr2	198662400	198662600	E57
chr2	198662600	198662800	E59
chr2	198662800	198663000	E14
chr2	198663000	198663200	E16
chr2	198663200	198663600	E38
chr2	198663600	198663800	E18
chr2	198663800	198664400	E35
chr2	198664400	198665600	E2
chr2	198665600	198666800	E35
chr2	198666800	198667200	E34
chr2	198667200	198667400	E35
chr2	198667400	198667600	E18
chr2	198667600	198668000	E27
chr2	198668000	198668200	E25
chr2	198668200	198668600	E20
chr2	198668600	198668800	E21
chr2	198668800	198669200	E23
chr2	198669200	198669400	E30
chr2	198669400	198669800	E81
chr2	198669800	198670000	E79
chr2	198670000	198670200	E10
chr2	198670200	198670600	E11
chr2	198670600	198670800	E13
chr2	198670800	198671000	E30
chr2	198671000	198671200	E29
chr2	198671200	198671400	E19
chr2	198671400	198671600	E20
chr2	198671600	198672000	E19
chr2	198672000	198672200	E20
chr2	198672200	198672400	E28
chr2	198672400	198673000	E19
chr2	198673000	198673200	E18
chr2	198673200	198673800	E28
chr2	198673800	198674200	E33
chr2	198674200	198674400	E34
chr2	198674400	198674600	E35
chr2	198674600	198675000	E34
chr2	198675000	198675400	E35
chr2	198675400	198675600	E27
chr2	198675600	198675800	E28
chr2	198675800	198676400	E18
chr2	198676400	198677000	E35
chr2	198677000	198677600	E2
chr2	198677600	198678000	E72
chr2	198678000	198679000	E2
chr2	198679000	198679400	E35
chr2	198679400	198679600	E34
chr2	198679600	198680000	E35
chr2	198680000	198683800	E2
chr2	198683800	198684000	E1
chr2	198684000	198684800	E2
chr2	198684800	198685000	E36
chr2	198685000	198685200	E89
chr2	198685200	198686600	E2
chr2	198686600	198686800	E35
chr2	198686800	198687000	E36
chr2	198687000	198688600	E2
chr2	198688600	198688800	E36
chr2	198688800	198689600	E2
chr2	198689600	198689800	E35
chr2	198689800	198690200	E34
chr2	198690200	198691800	E2
chr2	198691800	198692000	E34
chr2	198692000	198693600	E35
chr2	198693600	198693800	E34
chr2	198693800	198694600	E35
chr2	198694600	198701200	E2
chr2	198701200	198701600	E35
chr2	198701600	198702200	E34
chr2	198702200	198702400	E33
chr2	198702400	198702600	E29
chr2	198702600	198702800	E19
chr2	198702800	198703000	E27
chr2	198703000	198703400	E20
chr2	198703400	198703600	E27
chr2	198703600	198703800	E18
chr2	198703800	198704000	E35
chr2	198704000	198704400	E34
chr2	198704400	198704600	E35
chr2	198704600	198704800	E34
chr2	198704800	198705000	E18
chr2	198705000	198705200	E35
chr2	198705200	198705400	E33
chr2	198705400	198705600	E35
chr2	198705600	198709800	E2
chr2	198709800	198710400	E35
chr2	198710400	198710600	E18
chr2	198710600	198710800	E35
chr2	198710800	198711000	E18
chr2	198711000	198711200	E35
chr2	198711200	198711400	E18
chr2	198711400	198711600	E35
chr2	198711600	198711800	E28
chr2	198711800	198712600	E27
chr2	198712600	198713200	E28
chr2	198713200	198713400	E34
chr2	198713400	198713600	E32
chr2	198713600	198713800	E33
chr2	198713800	198714000	E32
chr2	198714000	198714200	E28
chr2	198714200	198714400	E19
chr2	198714400	198714600	E26
chr2	198714600	198714800	E33
chr2	198714800	198715000	E32
chr2	198715000	198715200	E26
chr2	198715200	198715400	E27
chr2	198715400	198715600	E26
chr2	198715600	198716200	E25
chr2	198716200	198716400	E22
chr2	198716400	198717000	E23
chr2	198717000	198718000	E22
chr2	198718000	198718400	E25
chr2	198718400	198718600	E24
chr2	198718600	198719000	E25
chr2	198719000	198719200	E26
chr2	198719200	198719400	E19
chr2	198719400	198719600	E26
chr2	198719600	198719800	E27
chr2	198719800	198720200	E25
chr2	198720200	198720600	E26
chr2	198720600	198720800	E33
chr2	198720800	198721000	E27
chr2	198721000	198722000	E18
chr2	198722000	198722200	E27
chr2	198722200	198722400	E33
chr2	198722400	198723000	E34
chr2	198723000	198725400	E35
chr2	198725400	198726600	E34
chr2	198726600	198726800	E35
chr2	198726800	198727200	E18
chr2	198727200	198730400	E35
chr2	198730400	198730600	E18
chr2	198730600	198731200	E35
chr2	198731200	198731800	E34
chr2	198731800	198732000	E33
chr2	198732000	198732200	E35
chr2	198732200	198732600	E34
chr2	198732600	198732800	E18
chr2	198732800	198733000	E35
chr2	198733000	198733200	E34
chr2	198733200	198733600	E35
chr2	198733600	198733800	E18
chr2	198733800	198734000	E28
chr2	198734000	198734200	E18
chr2	198734200	198734800	E28
chr2	198734800	198735400	E35
chr2	198735400	198736000	E34
chr2	198736000	198736800	E33
chr2	198736800	198737000	E28
chr2	198737000	198737200	E27
chr2	198737200	198737400	E28
chr2	198737400	198737600	E18
chr2	198737600	198737800	E27
chr2	198737800	198738000	E19
chr2	198738000	198738400	E25
chr2	198738400	198738600	E21
chr2	198738600	198738800	E19
chr2	198738800	198739000	E18
chr2	198739000	198739200	E35
chr2	198739200	198739800	E18
chr2	198739800	198740000	E28
chr2	198740000	198740200	E18
chr2	198740200	198740400	E19
chr2	198740400	198740800	E20
chr2	198740800	198741000	E21
chr2	198741000	198741200	E20
chr2	198741200	198741400	E19
chr2	198741400	198741600	E28
chr2	198741600	198741800	E27
chr2	198741800	198742000	E28
chr2	198742000	198742600	E18
chr2	198742600	198743000	E27
chr2	198743000	198743200	E31
chr2	198743200	198743400	E30
chr2	198743400	198743600	E29
chr2	198743600	198744000	E30
chr2	198744000	198744200	E20
chr2	198744200	198744400	E19
chr2	198744400	198744800	E28
chr2	198744800	198745000	E35
chr2	198745000	198745800	E18
chr2	198745800	198746800	E35
chr2	198746800	198747000	E34
chr2	198747000	198747600	E35
chr2	198747600	198747800	E34
chr2	198747800	198748000	E35
chr2	198748000	198748200	E18
chr2	198748200	198748800	E35
chr2	198748800	198749000	E34
chr2	198749000	198749200	E28
chr2	198749200	198749400	E34
chr2	198749400	198749600	E28
chr2	198749600	198749800	E33
chr2	198749800	198750000	E34
chr2	198750000	198751200	E35
chr2	198751200	198751400	E89
chr2	198751400	198751600	E35
chr2	198751600	198751800	E18
chr2	198751800	198752400	E35
chr2	198752400	198752600	E87
chr2	198752600	198752800	E88
chr2	198752800	198753000	E87
chr2	198753000	198753600	E88
chr2	198753600	198753800	E19
chr2	198753800	198754000	E21
chr2	198754000	198754200	E22
chr2	198754200	198754400	E21
chr2	198754400	198754600	E19
chr2	198754600	198754800	E28
chr2	198754800	198755200	E27
chr2	198755200	198755800	E35
chr2	198755800	198756200	E34
chr2	198756200	198756600	E35
chr2	198756600	198757200	E34
chr2	198757200	198757800	E35
chr2	198757800	198758000	E18
chr2	198758000	198758400	E28
chr2	198758400	198758600	E33
chr2	198758600	198758800	E32
chr2	198758800	198759000	E26
chr2	198759000	198760000	E34
chr2	198760000	198762000	E35
chr2	198762000	198762200	E34
chr2	198762200	198762800	E35
chr2	198762800	198763000	E34
chr2	198763000	198764200	E35
chr2	198764200	198764800	E2
chr2	198764800	198765000	E36
chr2	198765000	198765200	E35
chr2	198765200	198765400	E18
chr2	198765400	198765600	E35
chr2	198765600	198765800	E34
chr2	198765800	198766200	E35
chr2	198766200	198766400	E34
chr2	198766400	198767800	E35
chr2	198767800	198771200	E2
chr2	198771200	198771600	E36
chr2	198771600	198771800	E38
chr2	198771800	198772000	E78
chr2	198772000	198772200	E38
chr2	198772200	198772400	E5
chr2	198772400	198772600	E70
chr2	198772600	198772800	E63
chr2	198772800	198773000	E38
chr2	198773000	198773200	E17
chr2	198773200	198773400	E16
chr2	198773400	198773600	E17
chr2	198773600	198773800	E37
chr2	198773800	198774200	E29
chr2	198774200	198774400	E9
chr2	198774400	198774600	E53
chr2	198774600	198775200	E63
chr2	198775200	198775400	E58
chr2	198775400	198775600	E17
chr2	198775600	198775800	E38
chr2	198775800	198776000	E6
chr2	198776000	198776600	E38
chr2	198776600	198776800	E78
chr2	198776800	198777800	E4
chr2	198777800	198778200	E5
chr2	198778200	198779200	E4
chr2	198779200	198779400	E5
chr2	198779400	198780000	E38
chr2	198780000	198780400	E37
chr2	198780400	198780800	E29
chr2	198780800	198781200	E37
chr2	198781200	198783000	E35
chr2	198783000	198783200	E36
chr2	198783200	198783400	E2
chr2	198783400	198784800	E35
chr2	198784800	198785200	E34
chr2	198785200	198785400	E18
chr2	198785400	198786000	E34
chr2	198786000	198786800	E35
chr2	198786800	198788600	E2
chr2	198788600	198789200	E35
chr2	198789200	198789400	E33
chr2	198789400	198789800	E34
chr2	198789800	198790000	E35
chr2	198790000	198790200	E34
chr2	198790200	198790600	E35
chr2	198790600	198791200	E34
chr2	198791200	198792000	E35
chr2	198792000	198792400	E34
chr2	198792400	198794000	E35
chr2	198794000	198794400	E34
chr2	198794400	198795200	E35
chr2	198795200	198795400	E18
chr2	198795400	198795600	E27
chr2	198795600	198795800	E34
chr2	198795800	198796000	E35
chr2	198796000	198796200	E34
chr2	198796200	198797200	E35
chr2	198797200	198797400	E34
chr2	198797400	198798400	E35
chr2	198798400	198798800	E2
chr2	198798800	198799000	E89
chr2	198799000	198799400	E38
chr2	198799400	198800200	E17
chr2	198800200	198800600	E38
chr2	198800600	198800800	E36
chr2	198800800	198801000	E2
chr2	198801000	198801400	E35
chr2	198801400	198801600	E34
chr2	198801600	198801800	E28
chr2	198801800	198802600	E18
chr2	198802600	198803200	E35
chr2	198803200	198803400	E34
chr2	198803400	198805000	E35
chr2	198805000	198805200	E28
chr2	198805200	198807000	E35
chr2	198807000	198807200	E34
chr2	198807200	198807800	E35
chr2	198807800	198808400	E2
chr2	198808400	198808600	E35
chr2	198808600	198808800	E34
chr2	198808800	198809200	E35
chr2	198809200	198809600	E34
chr2	198809600	198810200	E35
chr2	198810200	198810800	E2
chr2	198810800	198811400	E35
chr2	198811400	198811800	E34
chr2	198811800	198812200	E35
chr2	198812200	198812600	E34
chr2	198812600	198813600	E35
chr2	198813600	198813800	E34
chr2	198813800	198814200	E35
chr2	198814200	198814600	E34
chr2	198814600	198815000	E35
chr2	198815000	198815200	E34
chr2	198815200	198816000	E35
chr2	198816000	198816200	E34
chr2	198816200	198818000	E35
chr2	198818000	198818200	E34
chr2	198818200	198819000	E35
chr2	198819000	198819200	E28
chr2	198819200	198819400	E34
chr2	198819400	198819800	E35
chr2	198819800	198820000	E34
chr2	198820000	198820200	E35
chr2	198820200	198821000	E2
chr2	198821000	198821200	E36
chr2	198821200	198824200	E2
chr2	198824200	198824600	E35
chr2	198824600	198825000	E34
chr2	198825000	198825200	E35
chr2	198825200	198825400	E89
chr2	198825400	198825800	E2
chr2	198825800	198826000	E36
chr2	198826000	198830200	E2
chr2	198830200	198830400	E36
chr2	198830400	198830800	E2
chr2	198830800	198831000	E35
chr2	198831000	198831600	E34
chr2	198831600	198831800	E89
chr2	198831800	198833000	E2
chr2	198833000	198833200	E36
chr2	198833200	198833400	E2
chr2	198833400	198833600	E36
chr2	198833600	198836600	E2
chr2	198836600	198836800	E89
chr2	198836800	198837000	E35
chr2	198837000	198837200	E18
chr2	198837200	198838800	E35
chr2	198838800	198842000	E2
chr2	198842000	198843400	E35
chr2	198843400	198843600	E33
chr2	198843600	198843800	E34
chr2	198843800	198844200	E35
chr2	198844200	198844400	E34
chr2	198844400	198844600	E35
chr2	198844600	198844800	E2
chr2	198844800	198845000	E78
chr2	198845000	198846200	E2
chr2	198846200	198846600	E36
chr2	198846600	198848000	E2
chr2	198848000	198848200	E36
chr2	198848200	198848800	E2
chr2	198848800	198849000	E36
chr2	198849000	198849600	E35
chr2	198849600	198849800	E18
chr2	198849800	198850000	E28
chr2	198850000	198850200	E34
chr2	198850200	198850400	E35
chr2	198850400	198850600	E34
chr2	198850600	198850800	E89
chr2	198850800	198851600	E35
chr2	198851600	198852200	E34
chr2	198852200	198853200	E35
chr2	198853200	198853400	E1
chr2	198853400	198855800	E2
chr2	198855800	198856400	E35
chr2	198856400	198856800	E34
chr2	198856800	198858000	E35
chr2	198858000	198858600	E34
chr2	198858600	198861200	E35
chr2	198861200	198861400	E18
chr2	198861400	198861600	E28
chr2	198861600	198861800	E33
chr2	198861800	198862400	E34
chr2	198862400	198862600	E35
chr2	198862600	198863200	E2
chr2	198863200	198863400	E35
chr2	198863400	198864000	E34
chr2	198864000	198864200	E35
chr2	198864200	198865200	E2
chr2	198865200	198865600	E35
chr2	198865600	198866000	E28
chr2	198866000	198866200	E35
chr2	198866200	198866600	E34
chr2	198866600	198867200	E35
chr2	198867200	198867600	E37
chr2	198867600	198867800	E36
chr2	198867800	198868800	E38
chr2	198868800	198869800	E17
chr2	198869800	198870000	E16
chr2	198870000	198870200	E15
chr2	198870200	198870400	E8
chr2	198870400	198870800	E6
chr2	198870800	198871000	E37
chr2	198871000	198871400	E35
chr2	198871400	198871600	E37
chr2	198871600	198871800	E36
chr2	198871800	198874800	E2
chr2	198874800	198875000	E36
chr2	198875000	198879000	E2
chr2	198879000	198879200	E89
chr2	198879200	198879400	E35
chr2	198879400	198879600	E36
chr2	198879600	198881200	E35
chr2	198881200	198881400	E34
chr2	198881400	198881600	E35
chr2	198881600	198882400	E34
chr2	198882400	198882800	E35
chr2	198882800	198883000	E34
chr2	198883000	198883200	E35
chr2	198883200	198883400	E34
chr2	198883400	198885200	E35
chr2	198885200	198885400	E18
chr2	198885400	198886000	E28
chr2	198886000	198887200	E34
chr2	198887200	198890600	E2
chr2	198890600	198891200	E35
chr2	198891200	198891400	E2
chr2	198891400	198891600	E35
chr2	198891600	198892600	E2
chr2	198892600	198892800	E36
chr2	198892800	198893000	E35
chr2	198893000	198893800	E2
chr2	198893800	198894000	E35
chr2	198894000	198894200	E18
chr2	198894200	198894400	E27
chr2	198894400	198894600	E33
chr2	198894600	198895200	E34
chr2	198895200	198895400	E28
chr2	198895400	198895600	E34
chr2	198895600	198895800	E35
chr2	198895800	198896200	E34
chr2	198896200	198897000	E35
chr2	198897000	198897400	E18
chr2	198897400	198897800	E35
chr2	198897800	198900000	E2
chr2	198900000	198900200	E36
chr2	198900200	198900800	E2
chr2	198900800	198901200	E35
chr2	198901200	198901400	E34
chr2	198901400	198901600	E35
chr2	198901600	198901800	E34
chr2	198901800	198902000	E35
chr2	198902000	198902800	E18
chr2	198902800	198903000	E34
chr2	198903000	198904400	E35
chr2	198904400	198904600	E18
chr2	198904600	198904800	E35
chr2	198904800	198905200	E28
chr2	198905200	198905800	E27
chr2	198905800	198906000	E28
chr2	198906000	198906200	E18
chr2	198906200	198906400	E28
chr2	198906400	198906800	E35
chr2	198906800	198907200	E34
chr2	198907200	198908000	E35
chr2	198908000	198909200	E2
chr2	198909200	198909400	E35
chr2	198909400	198909800	E34
chr2	198909800	198910800	E35
chr2	198910800	198911200	E2
chr2	198911200	198911400	E36
chr2	198911400	198912000	E2
chr2	198912000	198913400	E35
chr2	198913400	198913600	E87
chr2	198913600	198913800	E34
chr2	198913800	198914200	E35
chr2	198914200	198914800	E34
chr2	198914800	198915200	E35
chr2	198915200	198915400	E18
chr2	198915400	198915600	E35
chr2	198915600	198916400	E18
chr2	198916400	198916800	E35
chr2	198916800	198917000	E34
chr2	198917000	198917200	E35
chr2	198917200	198917400	E34
chr2	198917400	198917600	E27
chr2	198917600	198918000	E26
chr2	198918000	198918200	E25
chr2	198918200	198918400	E24
chr2	198918400	198918800	E26
chr2	198918800	198919000	E28
chr2	198919000	198919400	E26
chr2	198919400	198919600	E27
chr2	198919600	198919800	E28
chr2	198919800	198920000	E26
chr2	198920000	198920200	E27
chr2	198920200	198920400	E20
chr2	198920400	198920600	E21
chr2	198920600	198920800	E27
chr2	198920800	198921000	E18
chr2	198921000	198921200	E34
chr2	198921200	198921400	E27
chr2	198921400	198922000	E28
chr2	198922000	198922200	E27
chr2	198922200	198922400	E18
chr2	198922400	198922800	E28
chr2	198922800	198923200	E18
chr2	198923200	198923800	E35
chr2	198923800	198924000	E28
chr2	198924000	198924200	E18
chr2	198924200	198924400	E28
chr2	198924400	198924600	E34
chr2	198924600	198924800	E35
chr2	198924800	198925000	E18
chr2	198925000	198925200	E35
chr2	198925200	198925400	E28
chr2	198925400	198925800	E35
chr2	198925800	198926000	E18
chr2	198926000	198927400	E35
chr2	198927400	198927800	E34
chr2	198927800	198928000	E35
chr2	198928000	198928200	E34
chr2	198928200	198928600	E35
chr2	198928600	198928800	E34
chr2	198928800	198929400	E35
chr2	198929400	198929600	E28
chr2	198929600	198929800	E35
chr2	198929800	198930400	E28
chr2	198930400	198930600	E34
chr2	198930600	198930800	E35
chr2	198930800	198931000	E28
chr2	198931000	198931200	E33
chr2	198931200	198931600	E34
chr2	198931600	198931800	E18
chr2	198931800	198932400	E35
chr2	198932400	198932800	E18
chr2	198932800	198933000	E35
chr2	198933000	198933200	E18
chr2	198933200	198934000	E35
chr2	198934000	198934200	E34
chr2	198934200	198934600	E35
chr2	198934600	198935200	E2
chr2	198935200	198935800	E35
chr2	198935800	198936000	E34
chr2	198936000	198936400	E35
chr2	198936400	198936600	E18
chr2	198936600	198936800	E19
chr2	198936800	198937000	E18
chr2	198937000	198937200	E19
chr2	198937200	198937400	E18
chr2	198937400	198937600	E19
chr2	198937600	198938000	E35
chr2	198938000	198938200	E34
chr2	198938200	198938800	E35
chr2	198938800	198939000	E18
chr2	198939000	198940400	E35
chr2	198940400	198941000	E18
chr2	198941000	198942200	E35
chr2	198942200	198942400	E34
chr2	198942400	198942600	E28
chr2	198942600	198942800	E27
chr2	198942800	198943000	E28
chr2	198943000	198943200	E26
chr2	198943200	198943400	E19
chr2	198943400	198943800	E20
chr2	198943800	198944000	E19
chr2	198944000	198944200	E18
chr2	198944200	198944400	E19
chr2	198944400	198944600	E18
chr2	198944600	198944800	E28
chr2	198944800	198945200	E18
chr2	198945200	198945400	E27
chr2	198945400	198946000	E19
chr2	198946000	198946200	E18
chr2	198946200	198946400	E28
chr2	198946400	198946600	E18
chr2	198946600	198947200	E35
chr2	198947200	198947600	E2
chr2	198947600	198948000	E36
chr2	198948000	198948200	E2
chr2	198948200	198948400	E36
chr2	198948400	198948600	E89
chr2	198948600	198949600	E35
chr2	198949600	198949800	E72
chr2	198949800	198950000	E36
chr2	198950000	198950200	E2
chr2	198950200	198950400	E36
chr2	198950400	198952000	E2
chr2	198952000	198952200	E35
chr2	198952200	198952400	E18
chr2	198952400	198953000	E35
chr2	198953000	198953200	E18
chr2	198953200	198953400	E27
chr2	198953400	198954000	E28
chr2	198954000	198955400	E35
chr2	198955400	198955800	E34
chr2	198955800	198956000	E18
chr2	198956000	198956800	E35
chr2	198956800	198957000	E34
chr2	198957000	198957200	E35
chr2	198957200	198957400	E18
chr2	198957400	198958000	E28
chr2	198958000	198958600	E18
chr2	198958600	198959200	E35
chr2	198959200	198959400	E34
chr2	198959400	198959600	E35
chr2	198959600	198960000	E34
chr2	198960000	198960200	E35
chr2	198960200	198960400	E28
chr2	198960400	198960600	E34
chr2	198960600	198960800	E35
chr2	198960800	198961000	E28
chr2	198961000	198961400	E18
chr2	198961400	198961800	E19
chr2	198961800	198962400	E26
chr2	198962400	198962600	E25
chr2	198962600	198962800	E20
chr2	198962800	198963200	E21
chr2	198963200	198964000	E22
chr2	198964000	198964200	E21
chr2	198964200	198964800	E20
chr2	198964800	198965200	E21
chr2	198965200	198965600	E25
chr2	198965600	198965800	E27
chr2	198965800	198966000	E26
chr2	198966000	198966400	E28
chr2	198966400	198967200	E34
chr2	198967200	198967400	E35
chr2	198967400	198967600	E28
chr2	198967600	198967800	E18
chr2	198967800	198968200	E35
chr2	198968200	198968400	E18
chr2	198968400	198968600	E35
chr2	198968600	198968800	E89
chr2	198968800	198969400	E2
chr2	198969400	198969600	E89
chr2	198969600	198969800	E36
chr2	198969800	198970000	E2
chr2	198970000	198970200	E74
chr2	198970200	198970400	E72
chr2	198970400	198970600	E2
chr2	198970600	198970800	E35
chr2	198970800	198971000	E28
chr2	198971000	198971400	E27
chr2	198971400	198971600	E28
chr2	198971600	198972200	E30
chr2	198972200	198972400	E88
chr2	198972400	198972800	E27
chr2	198972800	198973000	E28
chr2	198973000	198973400	E18
chr2	198973400	198973800	E35
chr2	198973800	198974400	E34
chr2	198974400	198974800	E35
chr2	198974800	198975000	E19
chr2	198975000	198975200	E26
chr2	198975200	198975600	E25
chr2	198975600	198975800	E26
chr2	198975800	198976000	E25
chr2	198976000	198976200	E26
chr2	198976200	198976600	E18
chr2	198976600	198977000	E28
chr2	198977000	198977600	E27
chr2	198977600	198977800	E18
chr2	198977800	198978200	E19
chr2	198978200	198978400	E27
chr2	198978400	198978600	E28
chr2	198978600	198979000	E19
chr2	198979000	198979200	E28
chr2	198979200	198979400	E27
chr2	198979400	198979600	E18
chr2	198979600	198980200	E34
chr2	198980200	198980800	E35
chr2	198980800	198981400	E18
chr2	198981400	198981600	E27
chr2	198981600	198981800	E19
chr2	198981800	198982200	E28
chr2	198982200	198982400	E27
chr2	198982400	198982800	E28
chr2	198982800	198983000	E18
chr2	198983000	198983200	E34
chr2	198983200	198983400	E35
chr2	198983400	198984200	E34
chr2	198984200	198984600	E33
chr2	198984600	198984800	E34
chr2	198984800	198986000	E35
chr2	198986000	198987000	E2
chr2	198987000	198987400	E86
chr2	198987400	198987800	E2
chr2	198987800	198988000	E36
chr2	198988000	198988200	E35
chr2	198988200	198988400	E1
chr2	198988400	198989000	E34
chr2	198989000	198989200	E35
chr2	198989200	198989800	E28
chr2	198989800	198990000	E34
chr2	198990000	198990200	E18
chr2	198990200	198991400	E35
chr2	198991400	198991800	E34
chr2	198991800	198992400	E35
chr2	198992400	198992600	E28
chr2	198992600	198993400	E35
chr2	198993400	198993800	E34
chr2	198993800	198994000	E35
chr2	198994000	198994400	E34
chr2	198994400	198994600	E35
chr2	198994600	198995400	E34
chr2	198995400	198995600	E33
chr2	198995600	198996000	E32
chr2	198996000	198996400	E28
chr2	198996400	198996600	E26
chr2	198996600	198997000	E33
chr2	198997000	198997200	E34
chr2	198997200	198998200	E35
chr2	198998200	198998400	E89
chr2	198998400	198998600	E28
chr2	198998600	198998800	E27
chr2	198998800	198999000	E26
chr2	198999000	198999200	E22
chr2	198999200	199000000	E23
chr2	199000000	199000400	E22
chr2	199000400	199000800	E23
chr2	199000800	199001000	E21
chr2	199001000	199001400	E25
chr2	199001400	199001600	E26
chr2	199001600	199001800	E19
chr2	199001800	199002000	E20
chr2	199002000	199002400	E21
chr2	199002400	199002800	E30
chr2	199002800	199003200	E27
chr2	199003200	199003400	E18
chr2	199003400	199003600	E28
chr2	199003600	199003800	E27
chr2	199003800	199004000	E28
chr2	199004000	199004600	E18
chr2	199004600	199005000	E27
chr2	199005000	199005200	E18
chr2	199005200	199005800	E19
chr2	199005800	199006200	E20
chr2	199006200	199006400	E27
chr2	199006400	199006800	E26
chr2	199006800	199007000	E27
chr2	199007000	199007200	E20
chr2	199007200	199007400	E25
chr2	199007400	199007600	E24
chr2	199007600	199007800	E22
chr2	199007800	199008000	E23
chr2	199008000	199008400	E12
chr2	199008400	199008600	E23
chr2	199008600	199009000	E22
chr2	199009000	199009200	E21
chr2	199009200	199009400	E22
chr2	199009400	199009800	E23
chr2	199009800	199010400	E22
chr2	199010400	199010600	E21
chr2	199010600	199010800	E24
chr2	199010800	199011200	E25
chr2	199011200	199011400	E24
chr2	199011400	199011800	E25
chr2	199011800	199012000	E27
chr2	199012000	199012200	E20
chr2	199012200	199012400	E18
chr2	199012400	199012600	E27
chr2	199012600	199012800	E19
chr2	199012800	199013200	E18
chr2	199013200	199013600	E28
chr2	199013600	199013800	E33
chr2	199013800	199014000	E28
chr2	199014000	199014200	E34
chr2	199014200	199014600	E35
chr2	199014600	199015000	E18
chr2	199015000	199016000	E35
chr2	199016000	199016800	E2
chr2	199016800	199017000	E72
chr2	199017000	199018400	E2
chr2	199018400	199018600	E1
chr2	199018600	199018800	E36
chr2	199018800	199020400	E2
chr2	199020400	199020600	E5
chr2	199020600	199021200	E35
chr2	199021200	199021400	E34
chr2	199021400	199021800	E35
chr2	199021800	199022200	E2
chr2	199022200	199022400	E72
chr2	199022400	199022600	E5
chr2	199022600	199023200	E2
chr2	199023200	199024400	E35
chr2	199024400	199024600	E18
chr2	199024600	199025200	E28
chr2	199025200	199025400	E35
chr2	199025400	199025600	E19
chr2	199025600	199025800	E20
chr2	199025800	199026600	E22
chr2	199026600	199027200	E23
chr2	199027200	199027400	E21
chr2	199027400	199027600	E22
chr2	199027600	199028800	E23
chr2	199028800	199029200	E22
chr2	199029200	199029600	E26
chr2	199029600	199029800	E24
chr2	199029800	199030000	E25
chr2	199030000	199030400	E26
chr2	199030400	199030600	E31
chr2	199030600	199030800	E32
chr2	199030800	199031000	E30
chr2	199031000	199031200	E28
chr2	199031200	199031400	E35
chr2	199031400	199031600	E8
chr2	199031600	199031800	E9
chr2	199031800	199032000	E14
chr2	199032000	199032200	E16
chr2	199032200	199032600	E60
chr2	199032600	199032800	E59
chr2	199032800	199033000	E56
chr2	199033000	199033200	E58
chr2	199033200	199033400	E63
chr2	199033400	199033800	E64
chr2	199033800	199034400	E65
chr2	199034400	199034600	E64
chr2	199034600	199035000	E65
chr2	199035000	199035200	E58
chr2	199035200	199035600	E57
chr2	199035600	199035800	E56
chr2	199035800	199036200	E58
chr2	199036200	199036400	E63
chr2	199036400	199036600	E58
chr2	199036600	199037000	E53
chr2	199037000	199037400	E59
chr2	199037400	199037600	E60
chr2	199037600	199037800	E61
chr2	199037800	199038000	E59
chr2	199038000	199038200	E16
chr2	199038200	199038400	E15
chr2	199038400	199038600	E60
chr2	199038600	199039400	E63
chr2	199039400	199039600	E65
chr2	199039600	199039800	E64
chr2	199039800	199040800	E65
chr2	199040800	199057000	E3
chr2	199057000	199057200	E39
chr2	199057200	199067000	E3
chr2	199067000	199067400	E39
chr2	199067400	199067800	E16
chr2	199067800	199068000	E19
chr2	199068000	199068200	E20
chr2	199068200	199068400	E21
chr2	199068400	199068600	E25
chr2	199068600	199068800	E26
chr2	199068800	199069000	E18
chr2	199069000	199069400	E35
chr2	199069400	199069600	E36
chr2	199069600	199077400	E3
chr2	199077400	199078400	E65
chr2	199078400	199078600	E77
chr2	199078600	199079200	E38
chr2	199079200	199079400	E84
chr2	199079400	199079600	E78
chr2	199079600	199080200	E85
chr2	199080200	199080400	E84
chr2	199080400	199080600	E85
chr2	199080600	199080800	E84
chr2	199080800	199081200	E85
chr2	199081200	199081400	E88
chr2	199081400	199082200	E18
chr2	199082200	199084200	E2
chr2	199084200	199084400	E72
chr2	199084400	199085600	E2
chr2	199085600	199085800	E36
chr2	199085800	199090600	E2
chr2	199090600	199090800	E36
chr2	199090800	199096400	E2
chr2	199096400	199096600	E36
chr2	199096600	199096800	E35
chr2	199096800	199097800	E18
chr2	199097800	199098200	E33
chr2	199098200	199098400	E34
chr2	199098400	199100800	E2
chr2	199100800	199101000	E72
chr2	199101000	199106600	E3
chr2	199106600	199107000	E39
chr2	199107000	199112200	E3
chr2	199112200	199112400	E39
chr2	199112400	199114200	E3
chr2	199114200	199114400	E73
chr2	199114400	199115600	E3
chr2	199115600	199118400	E2
chr2	199118400	199118600	E38
chr2	199118600	199119000	E17
chr2	199119000	199119200	E16
chr2	199119200	199119400	E30
chr2	199119400	199119600	E31
chr2	199119600	199119800	E29
chr2	199119800	199120600	E38
chr2	199120600	199121000	E35
chr2	199121000	199121200	E18
chr2	199121200	199123800	E2
chr2	199123800	199124000	E72
chr2	199124000	199124400	E36
chr2	199124400	199124600	E78
chr2	199124600	199126600	E4
chr2	199126600	199126800	E2
chr2	199126800	199127000	E3
chr2	199127000	199127200	E39
chr2	199127200	199137000	E3
chr2	199137000	199137200	E1
chr2	199137200	199137400	E38
chr2	199137400	199137800	E6
chr2	199137800	199138000	E7
chr2	199138000	199138200	E31
chr2	199138200	199138600	E26
chr2	199138600	199138800	E20
chr2	199138800	199139000	E19
chr2	199139000	199139200	E35
chr2	199139200	199141800	E2
chr2	199141800	199142000	E72
chr2	199142000	199142200	E6
chr2	199142200	199142400	E9
chr2	199142400	199142600	E14
chr2	199142600	199142800	E38
chr2	199142800	199143000	E1
chr2	199143000	199143600	E2
chr2	199143600	199143800	E36
chr2	199143800	199144200	E2
chr2	199144200	199144600	E5
chr2	199144600	199145800	E4
chr2	199145800	199146800	E65
chr2	199146800	199147000	E58
chr2	199147000	199148000	E65
chr2	199148000	199148400	E57
chr2	199148400	199149600	E65
chr2	199149600	199149800	E54
chr2	199149800	199150000	E55
chr2	199150000	199150800	E66
chr2	199150800	199151000	E65
chr2	199151000	199159400	E4
chr2	199159400	199160800	E2
chr2	199160800	199161000	E35
chr2	199161000	199161200	E17
chr2	199161200	199161400	E16
chr2	199161400	199161600	E15
chr2	199161600	199161800	E16
chr2	199161800	199162200	E39
chr2	199162200	199174400	E3
chr2	199174400	199174600	E17
chr2	199174600	199174800	E16
chr2	199174800	199175000	E4
chr2	199175000	199176800	E3
chr2	199176800	199177200	E65
chr2	199177200	199178000	E64
chr2	199178000	199178200	E67
chr2	199178200	199178400	E59
chr2	199178400	199178600	E58
chr2	199178600	199178800	E59
chr2	199178800	199179200	E57
chr2	199179200	199180000	E59
chr2	199180000	199180400	E57
chr2	199180400	199180600	E65
chr2	199180600	199180800	E57
chr2	199180800	199181000	E53
chr2	199181000	199181600	E60
chr2	199181600	199182200	E61
chr2	199182200	199182400	E59
chr2	199182400	199182800	E58
chr2	199182800	199183400	E57
chr2	199183400	199183600	E58
chr2	199183600	199184400	E57
chr2	199184400	199184600	E56
chr2	199184600	199184800	E63
chr2	199184800	199185000	E59
chr2	199185000	199185200	E57
chr2	199185200	199185400	E56
chr2	199185400	199185600	E58
chr2	199185600	199185800	E56
chr2	199185800	199186000	E58
chr2	199186000	199186200	E56
chr2	199186200	199186400	E63
chr2	199186400	199186600	E52
chr2	199186600	199186800	E61
chr2	199186800	199187000	E63
chr2	199187000	199187400	E59
chr2	199187400	199187600	E56
chr2	199187600	199187800	E57
chr2	199187800	199188000	E56
chr2	199188000	199188200	E58
chr2	199188200	199188400	E59
chr2	199188400	199188600	E60
chr2	199188600	199188800	E59
chr2	199188800	199189200	E57
chr2	199189200	199189400	E59
chr2	199189400	199189600	E57
chr2	199189600	199190400	E65
chr2	199190400	199191800	E3
chr2	199191800	199192000	E39
chr2	199192000	199199600	E3
chr2	199199600	199199800	E39
chr2	199199800	199201400	E65
chr2	199201400	199201600	E64
chr2	199201600	199202400	E65
chr2	199202400	199202600	E64
chr2	199202600	199203000	E63
chr2	199203000	199203600	E64
chr2	199203600	199203800	E65
chr2	199203800	199204000	E59
chr2	199204000	199204200	E52
chr2	199204200	199204400	E53
chr2	199204400	199204600	E63
chr2	199204600	199204800	E64
chr2	199204800	199205600	E65
chr2	199205600	199205800	E56
chr2	199205800	199206200	E57
chr2	199206200	199206400	E56
chr2	199206400	199206800	E57
chr2	199206800	199207000	E58
chr2	199207000	199207600	E65
chr2	199207600	199210800	E4
chr2	199210800	199211000	E3
chr2	199211000	199211200	E65
chr2	199211200	199211400	E64
chr2	199211400	199212600	E65
chr2	199212600	199212800	E39
chr2	199212800	199216400	E3
chr2	199216400	199216600	E39
chr2	199216600	199223600	E3
chr2	199223600	199225000	E65
chr2	199225000	199225200	E64
chr2	199225200	199225400	E65
chr2	199225400	199225600	E64
chr2	199225600	199226200	E65
chr2	199226200	199226600	E57
chr2	199226600	199226800	E58
chr2	199226800	199227200	E57
chr2	199227200	199227400	E65
chr2	199227400	199227600	E64
chr2	199227600	199228400	E57
chr2	199228400	199228600	E63
chr2	199228600	199229200	E67
chr2	199229200	199229600	E63
chr2	199229600	199229800	E59
chr2	199229800	199230000	E63
chr2	199230000	199230200	E53
chr2	199230200	199231000	E58
chr2	199231000	199231200	E54
chr2	199231200	199231600	E57
chr2	199231600	199231800	E63
chr2	199231800	199232000	E70
chr2	199232000	199232400	E65
chr2	199232400	199234200	E4
chr2	199234200	199234400	E72
chr2	199234400	199234600	E4
chr2	199234600	199236000	E65
chr2	199236000	199236200	E57
chr2	199236200	199236600	E65
chr2	199236600	199236800	E53
chr2	199236800	199237200	E60
chr2	199237200	199237400	E59
chr2	199237400	199237600	E58
chr2	199237600	199237800	E61
chr2	199237800	199238000	E59
chr2	199238000	199238400	E58
chr2	199238400	199238800	E57
chr2	199238800	199239200	E59
chr2	199239200	199239400	E57
chr2	199239400	199239600	E58
chr2	199239600	199239800	E59
chr2	199239800	199240200	E61
chr2	199240200	199240600	E63
chr2	199240600	199240800	E64
chr2	199240800	199241000	E63
chr2	199241000	199241400	E65
chr2	199241400	199241800	E64
chr2	199241800	199242000	E63
chr2	199242000	199242400	E64
chr2	199242400	199242800	E65
chr2	199242800	199246800	E4
chr2	199246800	199247200	E65
chr2	199247200	199247600	E55
chr2	199247600	199248000	E65
chr2	199248000	199248600	E64
chr2	199248600	199249000	E65
chr2	199249000	199267200	E3
chr2	199267200	199267800	E65
chr2	199267800	199268000	E57
chr2	199268000	199268200	E58
chr2	199268200	199268600	E65
chr2	199268600	199281800	E3
chr2	199281800	199282000	E73
chr2	199282000	199287000	E3
chr2	199287000	199287200	E39
chr2	199287200	199308000	E3
chr2	199308000	199308200	E73
chr2	199308200	199315800	E3
chr2	199315800	199316000	E73
chr2	199316000	199320600	E3
chr2	199320600	199322000	E65
chr2	199322000	199322800	E3
chr2	199322800	199323000	E39
chr2	199323000	199341800	E3
chr2	199341800	199342200	E39
chr2	199342200	199346400	E3
chr2	199346400	199347000	E65
chr2	199347000	199347200	E64
chr2	199347200	199347400	E63
chr2	199347400	199347600	E56
chr2	199347600	199348000	E57
chr2	199348000	199348400	E64
chr2	199348400	199348600	E65
chr2	199348600	199349200	E64
chr2	199349200	199349400	E65
chr2	199349400	199349600	E64
chr2	199349600	199350200	E65
chr2	199350200	199363000	E3
chr2	199363000	199363200	E39
chr2	199363200	199365400	E65
chr2	199365400	199387000	E3
chr2	199387000	199387200	E39
chr2	199387200	199404400	E3
chr2	199404400	199404800	E39
chr2	199404800	199408800	E3
chr2	199408800	199409000	E39
chr2	199409000	199430600	E3
chr2	199430600	199430800	E39
chr2	199430800	199501800	E3
chr2	199501800	199502200	E73
chr2	199502200	199515600	E3
chr2	199515600	199516000	E73
chr2	199516000	199517400	E3
chr2	199517400	199518000	E65
chr2	199518000	199518400	E78
chr2	199518400	199518800	E65
chr2	199518800	199519200	E64
chr2	199519200	199519600	E65
chr2	199519600	199519800	E63
chr2	199519800	199520200	E65
chr2	199520200	199520400	E64
chr2	199520400	199520600	E65
chr2	199520600	199521000	E64
chr2	199521000	199521200	E65
chr2	199521200	199521400	E64
chr2	199521400	199522400	E65
chr2	199522400	199522600	E64
chr2	199522600	199523800	E65
chr2	199523800	199524000	E64
chr2	199524000	199524400	E65
chr2	199524400	199578000	E3
chr2	199578000	199578200	E39
chr2	199578200	199613200	E3
chr2	199613200	199613400	E73
chr2	199613400	199645000	E3
chr2	199645000	199645400	E73
chr2	199645400	199661400	E3
chr2	199661400	199661600	E73
chr2	199661600	199671800	E3
chr2	199671800	199672000	E73
chr2	199672000	199702200	E3
chr2	199702200	199702400	E73
chr2	199702400	199789800	E3
chr2	199789800	199790400	E39
chr2	199790400	199792200	E65
chr2	199792200	199792400	E57
chr2	199792400	199792600	E63
chr2	199792600	199793000	E55
chr2	199793000	199793200	E65
chr2	199793200	199793400	E70
chr2	199793400	199794200	E65
chr2	199794200	199800800	E3
chr2	199800800	199801000	E39
chr2	199801000	199870200	E3
chr2	199870200	199870400	E73
chr2	199870400	199875200	E3
chr2	199875200	199875600	E65
chr2	199875600	199876000	E55
chr2	199876000	199876600	E54
chr2	199876600	199876800	E52
chr2	199876800	199877000	E61
chr2	199877000	199877200	E52
chr2	199877200	199877400	E63
chr2	199877400	199877600	E58
chr2	199877600	199878000	E59
chr2	199878000	199878400	E57
chr2	199878400	199878600	E64
chr2	199878600	199878800	E65
chr2	199878800	199879400	E64
chr2	199879400	199879800	E65
chr2	199879800	199919400	E3
chr2	199919400	199919600	E39
chr2	199919600	199933800	E3
chr2	199933800	199934000	E39
chr2	199934000	199934400	E38
chr2	199934400	199934600	E36
chr2	199934600	199934800	E89
chr2	199934800	199935000	E27
chr2	199935000	199935400	E26
chr2	199935400	199936000	E28
chr2	199936000	199936200	E18
chr2	199936200	199936800	E35
chr2	199936800	199951000	E3
chr2	199951000	199951200	E65
chr2	199951200	199951600	E57
chr2	199951600	199951800	E54
chr2	199951800	199952000	E59
chr2	199952000	199952200	E57
chr2	199952200	199953400	E65
chr2	199953400	199953600	E64
chr2	199953600	199954000	E65
chr2	199954000	199960200	E3
chr2	199960200	199964400	E65
chr2	199964400	199964800	E57
chr2	199964800	199965000	E56
chr2	199965000	199965200	E58
chr2	199965200	199965400	E57
chr2	199965400	199965600	E60
chr2	199965600	199965800	E56
chr2	199965800	199966200	E57
chr2	199966200	199966400	E65
chr2	199966400	199966600	E57
chr2	199966600	199968200	E65
chr2	199968200	199970400	E3
chr2	199970400	199971400	E4
chr2	199971400	199971600	E5
chr2	199971600	199972600	E4
chr2	199972600	199974600	E65
chr2	199974600	199974800	E64
chr2	199974800	199975400	E65
chr2	199975400	199975600	E64
chr2	199975600	199977200	E65
chr2	199977200	199977800	E64
chr2	199977800	199978200	E65
chr2	199978200	199978400	E64
chr2	199978400	199978600	E63
chr2	199978600	199979600	E65
chr2	199979600	199983000	E3
chr2	199983000	199983600	E4
chr2	199983600	199984000	E86
chr2	199984000	199984800	E4
chr2	199984800	199985000	E39
chr2	199985000	199992800	E3
chr2	199992800	199993000	E65
chr2	199993000	199993200	E64
chr2	199993200	199993600	E65
chr2	199993600	200009000	E3
chr2	200009000	200009200	E39
chr2	200009200	200027600	E3
chr2	200027600	200028200	E65
chr2	200028200	200028400	E64
chr2	200028400	200028600	E63
chr2	200028600	200029000	E65
chr2	200029000	200029200	E39
chr2	200029200	200059200	E3
chr2	200059200	200059400	E73
chr2	200059400	200063800	E3
chr2	200063800	200064600	E65
chr2	200064600	200064800	E64
chr2	200064800	200065000	E53
chr2	200065000	200065200	E56
chr2	200065200	200065400	E57
chr2	200065400	200065600	E56
chr2	200065600	200065800	E63
chr2	200065800	200066000	E64
chr2	200066000	200067800	E65
chr2	200067800	200068000	E64
chr2	200068000	200068600	E63
chr2	200068600	200069000	E64
chr2	200069000	200069200	E65
chr2	200069200	200069600	E64
chr2	200069600	200070400	E65
chr2	200070400	200070800	E57
chr2	200070800	200071000	E56
chr2	200071000	200071200	E57
chr2	200071200	200071600	E55
chr2	200071600	200071800	E65
chr2	200071800	200072000	E64
chr2	200072000	200072200	E65
chr2	200072200	200078600	E3
chr2	200078600	200078800	E39
chr2	200078800	200079000	E3
chr2	200079000	200079200	E73
chr2	200079200	200085600	E3
chr2	200085600	200085800	E73
chr2	200085800	200090800	E3
chr2	200090800	200091000	E73
chr2	200091000	200092400	E3
chr2	200092400	200092600	E39
chr2	200092600	200106400	E3
chr2	200106400	200107000	E65
chr2	200107000	200107200	E63
chr2	200107200	200107600	E65
chr2	200107600	200107800	E64
chr2	200107800	200108400	E63
chr2	200108400	200108600	E57
chr2	200108600	200108800	E60
chr2	200108800	200109400	E53
chr2	200109400	200110000	E55
chr2	200110000	200110400	E54
chr2	200110400	200110800	E57
chr2	200110800	200111200	E65
chr2	200111200	200126000	E3
chr2	200126000	200126200	E65
chr2	200126200	200126400	E57
chr2	200126400	200126600	E64
chr2	200126600	200126800	E65
chr2	200126800	200131400	E4
chr2	200131400	200132000	E5
chr2	200132000	200134800	E4
chr2	200134800	200135200	E5
chr2	200135200	200135400	E6
chr2	200135400	200136000	E38
chr2	200136000	200136200	E36
chr2	200136200	200136600	E38
chr2	200136600	200136800	E17
chr2	200136800	200137000	E38
chr2	200137000	200137200	E8
chr2	200137200	200137400	E6
chr2	200137400	200137600	E37
chr2	200137600	200137800	E29
chr2	200137800	200138200	E15
chr2	200138200	200138400	E17
chr2	200138400	200138600	E16
chr2	200138600	200138800	E17
chr2	200138800	200139000	E38
chr2	200139000	200139200	E17
chr2	200139200	200145200	E2
chr2	200145200	200145400	E3
chr2	200145400	200145600	E2
chr2	200145600	200148000	E3
chr2	200148000	200148200	E4
chr2	200148200	200148400	E73
chr2	200148400	200150000	E3
chr2	200150000	200150200	E39
chr2	200150200	200150800	E3
chr2	200150800	200151000	E73
chr2	200151000	200154000	E3
chr2	200154000	200154400	E65
chr2	200154400	200154600	E70
chr2	200154600	200154800	E55
chr2	200154800	200155000	E54
chr2	200155000	200156000	E65
chr2	200156000	200156200	E39
chr2	200156200	200158400	E65
chr2	200158400	200158600	E64
chr2	200158600	200159400	E65
chr2	200159400	200160000	E39
chr2	200160000	200162400	E3
chr2	200162400	200162800	E65
chr2	200162800	200163000	E57
chr2	200163000	200163600	E65
chr2	200163600	200163800	E64
chr2	200163800	200164400	E65
chr2	200164400	200164800	E64
chr2	200164800	200165400	E65
chr2	200165400	200165600	E57
chr2	200165600	200167200	E65
chr2	200167200	200167400	E57
chr2	200167400	200167800	E58
chr2	200167800	200168000	E57
chr2	200168000	200168200	E17
chr2	200168200	200168400	E49
chr2	200168400	200169000	E15
chr2	200169000	200169400	E16
chr2	200169400	200169600	E37
chr2	200169600	200170200	E38
chr2	200170200	200170400	E65
chr2	200170400	200170600	E70
chr2	200170600	200170800	E65
chr2	200170800	200171000	E57
chr2	200171000	200171200	E63
chr2	200171200	200171400	E65
chr2	200171400	200171600	E64
chr2	200171600	200171800	E65
chr2	200171800	200172000	E58
chr2	200172000	200172400	E64
chr2	200172400	200172600	E65
chr2	200172600	200172800	E64
chr2	200172800	200173000	E57
chr2	200173000	200173200	E56
chr2	200173200	200173600	E54
chr2	200173600	200173800	E53
chr2	200173800	200174200	E58
chr2	200174200	200174400	E54
chr2	200174400	200174600	E57
chr2	200174600	200174800	E59
chr2	200174800	200175000	E60
chr2	200175000	200175200	E59
chr2	200175200	200175400	E57
chr2	200175400	200176000	E67
chr2	200176000	200176200	E58
chr2	200176200	200176800	E57
chr2	200176800	200177000	E65
chr2	200177000	200177200	E64
chr2	200177200	200178200	E65
chr2	200178200	200178400	E39
chr2	200178400	200180200	E65
chr2	200180200	200180600	E64
chr2	200180600	200181200	E65
chr2	200181200	200181400	E64
chr2	200181400	200181600	E17
chr2	200181600	200181800	E38
chr2	200181800	200182000	E86
chr2	200182000	200182200	E36
chr2	200182200	200182400	E2
chr2	200182400	200182800	E36
chr2	200182800	200184600	E2
chr2	200184600	200184800	E72
chr2	200184800	200185000	E5
chr2	200185000	200185200	E4
chr2	200185200	200185400	E72
chr2	200185400	200187200	E4
chr2	200187200	200188400	E65
chr2	200188400	200188600	E64
chr2	200188600	200191600	E65
chr2	200191600	200192200	E64
chr2	200192200	200192400	E58
chr2	200192400	200192600	E57
chr2	200192600	200193000	E53
chr2	200193000	200193200	E60
chr2	200193200	200193400	E53
chr2	200193400	200193600	E61
chr2	200193600	200193800	E53
chr2	200193800	200194200	E57
chr2	200194200	200194400	E60
chr2	200194400	200194600	E53
chr2	200194600	200194800	E63
chr2	200194800	200195000	E56
chr2	200195000	200195800	E58
chr2	200195800	200196600	E57
chr2	200196600	200196800	E63
chr2	200196800	200197400	E64
chr2	200197400	200198600	E57
chr2	200198600	200198800	E56
chr2	200198800	200199200	E57
chr2	200199200	200199400	E58
chr2	200199400	200199600	E64
chr2	200199600	200200000	E65
chr2	200200000	200200200	E57
chr2	200200200	200200400	E56
chr2	200200400	200200800	E65
chr2	200200800	200201000	E64
chr2	200201000	200202800	E65
chr2	200202800	200203000	E64
chr2	200203000	200203400	E65
chr2	200203400	200203800	E64
chr2	200203800	200205200	E65
chr2	200205200	200205400	E64
chr2	200205400	200205600	E63
chr2	200205600	200205800	E64
chr2	200205800	200206000	E57
chr2	200206000	200206200	E67
chr2	200206200	200206400	E57
chr2	200206400	200206600	E65
chr2	200206600	200207200	E64
chr2	200207200	200208200	E65
chr2	200208200	200208400	E64
chr2	200208400	200208800	E65
chr2	200208800	200209200	E57
chr2	200209200	200209600	E65
chr2	200209600	200209800	E55
chr2	200209800	200212200	E65
chr2	200212200	200212600	E64
chr2	200212600	200213400	E65
chr2	200213400	200213800	E64
chr2	200213800	200214200	E65
chr2	200214200	200214400	E57
chr2	200214400	200215000	E65
chr2	200215000	200215200	E64
chr2	200215200	200215800	E65
chr2	200215800	200216000	E64
chr2	200216000	200217200	E65
chr2	200217200	200217400	E57
chr2	200217400	200217600	E65
chr2	200217600	200217800	E64
chr2	200217800	200218200	E63
chr2	200218200	200218400	E64
chr2	200218400	200218800	E63
chr2	200218800	200219000	E53
chr2	200219000	200219200	E57
chr2	200219200	200219400	E58
chr2	200219400	200219600	E57
chr2	200219600	200220600	E65
chr2	200220600	200221200	E57
chr2	200221200	200221400	E58
chr2	200221400	200221600	E65
chr2	200221600	200222000	E64
chr2	200222000	200222600	E65
chr2	200222600	200223000	E64
chr2	200223000	200225200	E65
chr2	200225200	200225600	E66
chr2	200225600	200225800	E67
chr2	200225800	200226200	E66
chr2	200226200	200226400	E67
chr2	200226400	200227200	E66
chr2	200227200	200227800	E4
chr2	200227800	200228000	E72
chr2	200228000	200230200	E4
chr2	200230200	200231800	E65
chr2	200231800	200232000	E64
chr2	200232000	200234600	E65
chr2	200234600	200235000	E64
chr2	200235000	200235200	E65
chr2	200235200	200235600	E64
chr2	200235600	200237000	E65
chr2	200237000	200239200	E3
chr2	200239200	200239400	E39
chr2	200239400	200240200	E65
chr2	200240200	200240400	E64
chr2	200240400	200241000	E65
chr2	200241000	200241200	E64
chr2	200241200	200241600	E65
chr2	200241600	200241800	E64
chr2	200241800	200245800	E65
chr2	200245800	200246000	E63
chr2	200246000	200246200	E64
chr2	200246200	200246600	E63
chr2	200246600	200246800	E59
chr2	200246800	200247000	E58
chr2	200247000	200247400	E63
chr2	200247400	200247600	E56
chr2	200247600	200247800	E63
chr2	200247800	200248000	E64
chr2	200248000	200248200	E63
chr2	200248200	200248600	E58
chr2	200248600	200248800	E57
chr2	200248800	200249000	E56
chr2	200249000	200249200	E59
chr2	200249200	200249400	E57
chr2	200249400	200249800	E65
chr2	200249800	200250600	E64
chr2	200250600	200251000	E65
chr2	200251000	200251200	E57
chr2	200251200	200251800	E65
chr2	200251800	200252000	E64
chr2	200252000	200252800	E65
chr2	200252800	200253400	E56
chr2	200253400	200253600	E59
chr2	200253600	200254000	E57
chr2	200254000	200254200	E65
chr2	200254200	200254400	E57
chr2	200254400	200254600	E65
chr2	200254600	200254800	E57
chr2	200254800	200255200	E65
chr2	200255200	200255400	E56
chr2	200255400	200255600	E59
chr2	200255600	200255800	E58
chr2	200255800	200256000	E53
chr2	200256000	200256200	E64
chr2	200256200	200256600	E65
chr2	200256600	200257000	E64
chr2	200257000	200257400	E65
chr2	200257400	200257600	E70
chr2	200257600	200257800	E53
chr2	200257800	200258000	E54
chr2	200258000	200258400	E67
chr2	200258400	200258600	E66
chr2	200258600	200259200	E65
chr2	200259200	200259400	E64
chr2	200259400	200260600	E65
chr2	200260600	200260800	E57
chr2	200260800	200261200	E58
chr2	200261200	200261600	E59
chr2	200261600	200261800	E56
chr2	200261800	200262200	E59
chr2	200262200	200262600	E58
chr2	200262600	200263400	E57
chr2	200263400	200265000	E65
chr2	200265000	200265200	E64
chr2	200265200	200266400	E65
chr2	200266400	200266800	E64
chr2	200266800	200267000	E65
chr2	200267000	200267400	E64
chr2	200267400	200267600	E65
chr2	200267600	200268200	E57
chr2	200268200	200268400	E58
chr2	200268400	200268600	E57
chr2	200268600	200268800	E56
chr2	200268800	200269000	E53
chr2	200269000	200269200	E58
chr2	200269200	200270000	E57
chr2	200270000	200270200	E55
chr2	200270200	200270400	E58
chr2	200270400	200273600	E65
chr2	200273600	200275000	E57
chr2	200275000	200275200	E58
chr2	200275200	200275600	E64
chr2	200275600	200276000	E65
chr2	200276000	200276800	E64
chr2	200276800	200277200	E58
chr2	200277200	200277400	E57
chr2	200277400	200277600	E58
chr2	200277600	200278000	E57
chr2	200278000	200278800	E59
chr2	200278800	200279000	E56
chr2	200279000	200279200	E59
chr2	200279200	200279800	E53
chr2	200279800	200280000	E57
chr2	200280000	200280400	E65
chr2	200280400	200280600	E55
chr2	200280600	200280800	E54
chr2	200280800	200281200	E65
chr2	200281200	200281800	E56
chr2	200281800	200282200	E57
chr2	200282200	200282400	E65
chr2	200282400	200283400	E57
chr2	200283400	200283600	E58
chr2	200283600	200283800	E53
chr2	200283800	200284000	E56
chr2	200284000	200284200	E58
chr2	200284200	200284600	E57
chr2	200284600	200284800	E64
chr2	200284800	200285000	E63
chr2	200285000	200285200	E70
chr2	200285200	200285400	E64
chr2	200285400	200286000	E65
chr2	200286000	200286200	E55
chr2	200286200	200286400	E58
chr2	200286400	200287400	E57
chr2	200287400	200287800	E65
chr2	200287800	200288000	E57
chr2	200288000	200288200	E56
chr2	200288200	200288400	E57
chr2	200288400	200288800	E58
chr2	200288800	200289200	E59
chr2	200289200	200289400	E57
chr2	200289400	200289600	E58
chr2	200289600	200290000	E57
chr2	200290000	200290600	E65
chr2	200290600	200290800	E57
chr2	200290800	200291200	E56
chr2	200291200	200291600	E57
chr2	200291600	200291800	E55
chr2	200291800	200292000	E57
chr2	200292000	200293400	E65
chr2	200293400	200293600	E56
chr2	200293600	200294400	E57
chr2	200294400	200294600	E59
chr2	200294600	200294800	E58
chr2	200294800	200295000	E53
chr2	200295000	200295200	E58
chr2	200295200	200295400	E56
chr2	200295400	200295800	E59
chr2	200295800	200296200	E58
chr2	200296200	200296400	E57
chr2	200296400	200296600	E60
chr2	200296600	200296800	E56
chr2	200296800	200297000	E58
chr2	200297000	200297200	E59
chr2	200297200	200297800	E57
chr2	200297800	200298000	E56
chr2	200298000	200298200	E60
chr2	200298200	200298400	E53
chr2	200298400	200298600	E58
chr2	200298600	200299400	E65
chr2	200299400	200299600	E64
chr2	200299600	200300000	E65
chr2	200300000	200300400	E58
chr2	200300400	200300600	E56
chr2	200300600	200300800	E55
chr2	200300800	200301800	E65
chr2	200301800	200302200	E64
chr2	200302200	200302400	E63
chr2	200302400	200303000	E65
chr2	200303000	200303200	E55
chr2	200303200	200303400	E58
chr2	200303400	200303600	E54
chr2	200303600	200303800	E57
chr2	200303800	200304200	E63
chr2	200304200	200304400	E57
chr2	200304400	200304600	E58
chr2	200304600	200304800	E52
chr2	200304800	200305000	E54
chr2	200305000	200305400	E57
chr2	200305400	200305600	E63
chr2	200305600	200305800	E56
chr2	200305800	200306200	E57
chr2	200306200	200306400	E56
chr2	200306400	200306600	E54
chr2	200306600	200306800	E55
chr2	200306800	200307000	E54
chr2	200307000	200307200	E67
chr2	200307200	200307600	E57
chr2	200307600	200307800	E65
chr2	200307800	200308000	E57
chr2	200308000	200308200	E58
chr2	200308200	200308400	E57
chr2	200308400	200308800	E59
chr2	200308800	200309000	E57
chr2	200309000	200309200	E58
chr2	200309200	200309400	E56
chr2	200309400	200309600	E58
chr2	200309600	200309800	E54
chr2	200309800	200310000	E59
chr2	200310000	200310400	E54
chr2	200310400	200310600	E56
chr2	200310600	200310800	E57
chr2	200310800	200311000	E58
chr2	200311000	200311400	E56
chr2	200311400	200311600	E59
chr2	200311600	200311800	E63
chr2	200311800	200312000	E60
chr2	200312000	200312200	E53
chr2	200312200	200312400	E57
chr2	200312400	200313200	E65
chr2	200313200	200313600	E55
chr2	200313600	200314000	E65
chr2	200314000	200314400	E77
chr2	200314400	200315400	E85
chr2	200315400	200315600	E4
chr2	200315600	200317000	E65
chr2	200317000	200317600	E64
chr2	200317600	200317800	E65
chr2	200317800	200318000	E64
chr2	200318000	200319600	E65
chr2	200319600	200320000	E69
chr2	200320000	200320200	E68
chr2	200320200	200320400	E66
chr2	200320400	200320600	E55
chr2	200320600	200320800	E54
chr2	200320800	200321000	E55
chr2	200321000	200321200	E52
chr2	200321200	200321400	E60
chr2	200321400	200321600	E56
chr2	200321600	200321800	E57
chr2	200321800	200322000	E61
chr2	200322000	200322200	E62
chr2	200322200	200322400	E61
chr2	200322400	200322600	E52
chr2	200322600	200322800	E62
chr2	200322800	200323000	E79
chr2	200323000	200323200	E81
chr2	200323200	200323400	E79
chr2	200323400	200323600	E80
chr2	200323600	200323800	E11
chr2	200323800	200324000	E81
chr2	200324000	200324200	E11
chr2	200324200	200324600	E12
chr2	200324600	200324800	E11
chr2	200324800	200325000	E61
chr2	200325000	200325200	E60
chr2	200325200	200325400	E59
chr2	200325400	200325600	E58
chr2	200325600	200326000	E56
chr2	200326000	200326200	E57
chr2	200326200	200326600	E60
chr2	200326600	200326800	E61
chr2	200326800	200328000	E62
chr2	200328000	200328400	E52
chr2	200328400	200329200	E62
chr2	200329200	200329400	E54
chr2	200329400	200329600	E52
chr2	200329600	200329800	E61
chr2	200329800	200330000	E60
chr2	200330000	200330200	E58
chr2	200330200	200330400	E59
chr2	200330400	200330600	E57
chr2	200330600	200330800	E64
chr2	200330800	200331000	E63
chr2	200331000	200331400	E53
chr2	200331400	200331600	E59
chr2	200331600	200332400	E61
chr2	200332400	200332600	E62
chr2	200332600	200332800	E52
chr2	200332800	200333400	E61
chr2	200333400	200334000	E62
chr2	200334000	200334200	E61
chr2	200334200	200334400	E59
chr2	200334400	200334800	E61
chr2	200334800	200335200	E62
chr2	200335200	200335600	E61
chr2	200335600	200335800	E62
chr2	200335800	200336000	E61
chr2	200336000	200336200	E62
chr2	200336200	200336400	E52
chr2	200336400	200336600	E61
chr2	200336600	200336800	E59
chr2	200336800	200337200	E63
chr2	200337200	200337400	E64
chr2	200337400	200337600	E65
chr2	200337600	200337800	E67
chr2	200337800	200338200	E66
chr2	200338200	200339200	E65
chr2	200339200	200339800	E64
chr2	200339800	200340600	E65
chr2	200340600	200341200	E3
chr2	200341200	200341600	E39
chr2	200341600	200350400	E3
chr2	200350400	200350800	E72
chr2	200350800	200353600	E2
chr2	200353600	200354000	E39
chr2	200354000	200406400	E3
chr2	200406400	200406800	E39
chr2	200406800	200432600	E3
chr2	200432600	200432800	E39
chr2	200432800	200435200	E3
chr2	200435200	200435400	E73
chr2	200435400	200445400	E3
chr2	200445400	200445800	E18
chr2	200445800	200446400	E27
chr2	200446400	200447000	E26
chr2	200447000	200447200	E27
chr2	200447200	200447400	E18
chr2	200447400	200447600	E35
chr2	200447600	200449800	E2
chr2	200449800	200453600	E3
chr2	200453600	200453800	E2
chr2	200453800	200454400	E87
chr2	200454400	200466200	E3
chr2	200466200	200466600	E35
chr2	200466600	200467000	E18
chr2	200467000	200467200	E27
chr2	200467200	200467400	E25
chr2	200467400	200467600	E21
chr2	200467600	200468000	E22
chr2	200468000	200468400	E23
chr2	200468400	200468600	E24
chr2	200468600	200468800	E26
chr2	200468800	200469200	E18
chr2	200469200	200470000	E35
chr2	200470000	200470400	E18
chr2	200470400	200470800	E27
chr2	200470800	200471000	E25
chr2	200471000	200471400	E26
chr2	200471400	200471600	E20
chr2	200471600	200471800	E27
chr2	200471800	200472200	E26
chr2	200472200	200472600	E25
chr2	200472600	200472800	E20
chr2	200472800	200473200	E22
chr2	200473200	200473400	E20
chr2	200473400	200473600	E27
chr2	200473600	200474000	E28
chr2	200474000	200474800	E18
chr2	200474800	200475400	E35
chr2	200475400	200476200	E2
chr2	200476200	200476800	E5
chr2	200476800	200480600	E4
chr2	200480600	200480800	E78
chr2	200480800	200481000	E39
chr2	200481000	200481400	E3
chr2	200481400	200481600	E2
chr2	200481600	200487600	E3
chr2	200487600	200489200	E2
chr2	200489200	200489400	E39
chr2	200489400	200498400	E2
chr2	200498400	200498600	E87
chr2	200498600	200499000	E33
chr2	200499000	200499200	E88
chr2	200499200	200499600	E87
chr2	200499600	200500000	E2
chr2	200500000	200500600	E3
chr2	200500600	200500800	E39
chr2	200500800	200523600	E3
chr2	200523600	200523800	E39
chr2	200523800	200524000	E78
chr2	200524000	200524200	E38
chr2	200524200	200524400	E37
chr2	200524400	200524600	E89
chr2	200524600	200524800	E36
chr2	200524800	200526400	E2
chr2	200526400	200526600	E36
chr2	200526600	200527800	E2
chr2	200527800	200528000	E36
chr2	200528000	200530000	E2
chr2	200530000	200530200	E72
chr2	200530200	200533400	E4
chr2	200533400	200533600	E78
chr2	200533600	200560400	E3
chr2	200560400	200560600	E4
chr2	200560600	200561200	E5
chr2	200561200	200562600	E4
chr2	200562600	200564200	E65
chr2	200564200	200568600	E3
chr2	200568600	200568800	E72
chr2	200568800	200569000	E2
chr2	200569000	200569200	E5
chr2	200569200	200569400	E2
chr2	200569400	200569600	E72
chr2	200569600	200570000	E36
chr2	200570000	200577200	E3
chr2	200577200	200577800	E39
chr2	200577800	200581200	E3
chr2	200581200	200581400	E85
chr2	200581400	200581600	E2
chr2	200581600	200581800	E87
chr2	200581800	200582600	E85
chr2	200582600	200599600	E3
chr2	200599600	200599800	E39
chr2	200599800	200600000	E2
chr2	200600000	200601400	E3
chr2	200601400	200601600	E2
chr2	200601600	200602400	E3
chr2	200602400	200603600	E2
chr2	200603600	200603800	E89
chr2	200603800	200604000	E37
chr2	200604000	200604400	E17
chr2	200604400	200604800	E15
chr2	200604800	200605000	E20
chr2	200605000	200605200	E27
chr2	200605200	200605400	E34
chr2	200605400	200605600	E35
chr2	200605600	200609600	E2
chr2	200609600	200609800	E72
chr2	200609800	200610200	E2
chr2	200610200	200610400	E36
chr2	200610400	200618400	E2
chr2	200618400	200618800	E35
chr2	200618800	200619000	E34
chr2	200619000	200619200	E35
chr2	200619200	200621000	E2
chr2	200621000	200621200	E87
chr2	200621200	200621600	E88
chr2	200621600	200621800	E20
chr2	200621800	200622600	E22
chr2	200622600	200622800	E21
chr2	200622800	200623000	E18
chr2	200623000	200623200	E35
chr2	200623200	200623400	E34
chr2	200623400	200623600	E35
chr2	200623600	200624600	E2
chr2	200624600	200625800	E35
chr2	200625800	200627800	E2
chr2	200627800	200628000	E36
chr2	200628000	200634800	E2
chr2	200634800	200635000	E35
chr2	200635000	200635200	E34
chr2	200635200	200635400	E28
chr2	200635400	200635600	E26
chr2	200635600	200635800	E25
chr2	200635800	200636000	E27
chr2	200636000	200636600	E35
chr2	200636600	200636800	E18
chr2	200636800	200637000	E88
chr2	200637000	200637400	E87
chr2	200637400	200643600	E2
chr2	200643600	200643800	E36
chr2	200643800	200645400	E2
chr2	200645400	200645800	E35
chr2	200645800	200646000	E89
chr2	200646000	200646600	E2
chr2	200646600	200646800	E89
chr2	200646800	200659000	E3
chr2	200659000	200661200	E2
chr2	200661200	200661600	E35
chr2	200661600	200662200	E18
chr2	200662200	200662400	E20
chr2	200662400	200662600	E21
chr2	200662600	200662800	E22
chr2	200662800	200663200	E21
chr2	200663200	200663800	E23
chr2	200663800	200664000	E22
chr2	200664000	200664400	E23
chr2	200664400	200664600	E22
chr2	200664600	200664800	E25
chr2	200664800	200665000	E27
chr2	200665000	200665200	E28
chr2	200665200	200666000	E35
chr2	200666000	200667000	E2
chr2	200667000	200668800	E35
chr2	200668800	200669000	E18
chr2	200669000	200669200	E28
chr2	200669200	200669400	E21
chr2	200669400	200669600	E22
chr2	200669600	200669800	E24
chr2	200669800	200670000	E25
chr2	200670000	200670200	E32
chr2	200670200	200670400	E33
chr2	200670400	200670600	E27
chr2	200670600	200670800	E26
chr2	200670800	200671200	E25
chr2	200671200	200671400	E26
chr2	200671400	200671600	E27
chr2	200671600	200672000	E34
chr2	200672000	200674000	E2
chr2	200674000	200674200	E36
chr2	200674200	200675600	E2
chr2	200675600	200675800	E36
chr2	200675800	200678600	E2
chr2	200678600	200679800	E35
chr2	200679800	200684600	E2
chr2	200684600	200693200	E3
chr2	200693200	200693400	E39
chr2	200693400	200693600	E2
chr2	200693600	200693800	E35
chr2	200693800	200694000	E2
chr2	200694000	200694200	E18
chr2	200694200	200694400	E35
chr2	200694400	200695000	E18
chr2	200695000	200695200	E19
chr2	200695200	200695400	E26
chr2	200695400	200695600	E25
chr2	200695600	200695800	E26
chr2	200695800	200696000	E20
chr2	200696000	200696400	E19
chr2	200696400	200696600	E18
chr2	200696600	200697000	E19
chr2	200697000	200697200	E20
chr2	200697200	200697400	E27
chr2	200697400	200697800	E26
chr2	200697800	200698000	E24
chr2	200698000	200699400	E23
chr2	200699400	200699600	E22
chr2	200699600	200699800	E26
chr2	200699800	200700000	E27
chr2	200700000	200700200	E35
chr2	200700200	200701800	E34
chr2	200701800	200702000	E35
chr2	200702000	200702200	E18
chr2	200702200	200702600	E35
chr2	200702600	200702800	E34
chr2	200702800	200704600	E35
chr2	200704600	200706400	E2
chr2	200706400	200706600	E36
chr2	200706600	200707200	E2
chr2	200707200	200707800	E35
chr2	200707800	200708200	E18
chr2	200708200	200708600	E35
chr2	200708600	200709000	E18
chr2	200709000	200709800	E35
chr2	200709800	200710400	E2
chr2	200710400	200711000	E35
chr2	200711000	200711200	E34
chr2	200711200	200712400	E35
chr2	200712400	200712600	E34
chr2	200712600	200713000	E35
chr2	200713000	200713400	E34
chr2	200713400	200713600	E30
chr2	200713600	200713800	E29
chr2	200713800	200714000	E19
chr2	200714000	200714600	E18
chr2	200714600	200715000	E27
chr2	200715000	200715200	E13
chr2	200715200	200715600	E11
chr2	200715600	200715800	E80
chr2	200715800	200716000	E79
chr2	200716000	200716400	E12
chr2	200716400	200716600	E15
chr2	200716600	200716800	E14
chr2	200716800	200717000	E15
chr2	200717000	200717200	E18
chr2	200717200	200717400	E35
chr2	200717400	200717600	E28
chr2	200717600	200717800	E34
chr2	200717800	200718000	E35
chr2	200718000	200718600	E34
chr2	200718600	200719200	E35
chr2	200719200	200725600	E2
chr2	200725600	200725800	E17
chr2	200725800	200726000	E18
chr2	200726000	200726400	E16
chr2	200726400	200726600	E39
chr2	200726600	200774800	E3
chr2	200774800	200775000	E39
chr2	200775000	200775400	E38
chr2	200775400	200775600	E17
chr2	200775600	200776000	E14
chr2	200776000	200776800	E12
chr2	200776800	200777000	E14
chr2	200777000	200777200	E16
chr2	200777200	200777800	E49
chr2	200777800	200778400	E38
chr2	200778400	200779400	E17
chr2	200779400	200779600	E37
chr2	200779600	200779800	E38
chr2	200779800	200780000	E86
chr2	200780000	200780800	E65
chr2	200780800	200782200	E4
chr2	200782200	200782600	E5
chr2	200782600	200783200	E4
chr2	200783200	200784200	E65
chr2	200784200	200784600	E66
chr2	200784600	200784800	E67
chr2	200784800	200785000	E66
chr2	200785000	200785200	E65
chr2	200785200	200785800	E4
chr2	200785800	200786400	E66
chr2	200786400	200786600	E67
chr2	200786600	200787000	E66
chr2	200787000	200787200	E37
chr2	200787200	200787400	E38
chr2	200787400	200787600	E15
chr2	200787600	200787800	E10
chr2	200787800	200788000	E50
chr2	200788000	200788600	E16
chr2	200788600	200788800	E37
chr2	200788800	200789000	E29
chr2	200789000	200789200	E30
chr2	200789200	200790000	E17
chr2	200790000	200790800	E37
chr2	200790800	200791000	E17
chr2	200791000	200791200	E37
chr2	200791200	200791400	E29
chr2	200791400	200791800	E18
chr2	200791800	200792000	E15
chr2	200792000	200792600	E16
chr2	200792600	200793000	E17
chr2	200793000	200793200	E29
chr2	200793200	200793400	E16
chr2	200793400	200793600	E83
chr2	200793600	200793800	E84
chr2	200793800	200794000	E30
chr2	200794000	200794200	E29
chr2	200794200	200794400	E37
chr2	200794400	200794800	E30
chr2	200794800	200795000	E13
chr2	200795000	200795200	E30
chr2	200795200	200795400	E31
chr2	200795400	200795600	E13
chr2	200795600	200795800	E20
chr2	200795800	200796400	E21
chr2	200796400	200796800	E22
chr2	200796800	200797600	E23
chr2	200797600	200797800	E12
chr2	200797800	200798200	E23
chr2	200798200	200798600	E13
chr2	200798600	200799000	E15
chr2	200799000	200799200	E20
chr2	200799200	200799400	E19
chr2	200799400	200799600	E18
chr2	200799600	200799800	E16
chr2	200799800	200800000	E38
chr2	200800000	200800200	E29
chr2	200800200	200800400	E17
chr2	200800400	200800600	E38
chr2	200800600	200801000	E17
chr2	200801000	200801400	E16
chr2	200801400	200801600	E30
chr2	200801600	200801800	E17
chr2	200801800	200802200	E16
chr2	200802200	200802400	E37
chr2	200802400	200802800	E17
chr2	200802800	200803200	E38
chr2	200803200	200803800	E17
chr2	200803800	200804000	E38
chr2	200804000	200804200	E37
chr2	200804200	200804800	E35
chr2	200804800	200805000	E18
chr2	200805000	200805200	E19
chr2	200805200	200805400	E27
chr2	200805400	200805600	E18
chr2	200805600	200806000	E36
chr2	200806000	200806200	E38
chr2	200806200	200806400	E36
chr2	200806400	200806600	E37
chr2	200806600	200806800	E6
chr2	200806800	200807000	E86
chr2	200807000	200807600	E2
chr2	200807600	200807800	E89
chr2	200807800	200808200	E38
chr2	200808200	200808400	E37
chr2	200808400	200808600	E17
chr2	200808600	200809000	E38
chr2	200809000	200809400	E37
chr2	200809400	200809800	E83
chr2	200809800	200810000	E8
chr2	200810000	200810400	E50
chr2	200810400	200810800	E9
chr2	200810800	200811200	E60
chr2	200811200	200811400	E59
chr2	200811400	200811600	E17
chr2	200811600	200812200	E16
chr2	200812200	200812400	E83
chr2	200812400	200812600	E82
chr2	200812600	200812800	E83
chr2	200812800	200813200	E38
chr2	200813200	200813400	E16
chr2	200813400	200813600	E38
chr2	200813600	200813800	E17
chr2	200813800	200814000	E56
chr2	200814000	200814200	E57
chr2	200814200	200816800	E65
chr2	200816800	200818600	E4
chr2	200818600	200818800	E78
chr2	200818800	200819000	E38
chr2	200819000	200819400	E17
chr2	200819400	200819800	E15
chr2	200819800	200820000	E13
chr2	200820000	200820800	E12
chr2	200820800	200821000	E45
chr2	200821000	200821200	E41
chr2	200821200	200821600	E40
chr2	200821600	200822600	E38
chr2	200822600	200822800	E72
chr2	200822800	200830200	E2
chr2	200830200	200830400	E36
chr2	200830400	200831200	E2
chr2	200831200	200831400	E35
chr2	200831400	200831600	E34
chr2	200831600	200831800	E35
chr2	200831800	200835800	E2
chr2	200835800	200836000	E78
chr2	200836000	200837600	E2
chr2	200837600	200838000	E35
chr2	200838000	200838400	E18
chr2	200838400	200838600	E19
chr2	200838600	200839000	E18
chr2	200839000	200839400	E35
chr2	200839400	200841600	E2
chr2	200841600	200841800	E36
chr2	200841800	200844400	E2
chr2	200844400	200844600	E1
chr2	200844600	200845000	E14
chr2	200845000	200845200	E17
chr2	200845200	200845400	E39
chr2	200845400	200845600	E3
chr2	200845600	200845800	E39
chr2	200845800	200850400	E3
chr2	200850400	200850800	E16
chr2	200850800	200851000	E38
chr2	200851000	200851400	E4
chr2	200851400	200851600	E65
chr2	200851600	200852000	E38
chr2	200852000	200852200	E57
chr2	200852200	200852400	E58
chr2	200852400	200852600	E54
chr2	200852600	200853200	E59
chr2	200853200	200853400	E53
chr2	200853400	200853600	E55
chr2	200853600	200854000	E57
chr2	200854000	200855000	E65
chr2	200855000	200857600	E3
chr2	200857600	200859400	E4
chr2	200859400	200860600	E65
chr2	200860600	200860800	E70
chr2	200860800	200861000	E65
chr2	200861000	200861200	E90
chr2	200861200	200861400	E65
chr2	200861400	200868200	E4
chr2	200868200	200868400	E64
chr2	200868400	200868600	E65
chr2	200868600	200875000	E3
chr2	200875000	200875400	E65
chr2	200875400	200875600	E64
chr2	200875600	200876600	E65
chr2	200876600	200877200	E64
chr2	200877200	200877400	E65
chr2	200877400	200877600	E64
chr2	200877600	200877800	E63
chr2	200877800	200878400	E65
chr2	200878400	200878600	E39
chr2	200878600	200896000	E3
chr2	200896000	200896200	E73
chr2	200896200	200913000	E3
chr2	200913000	200913200	E39
chr2	200913200	200928200	E3
chr2	200928200	200928400	E39
chr2	200928400	200929800	E4
chr2	200929800	200930000	E72
chr2	200930000	200930200	E6
chr2	200930200	200930400	E55
chr2	200930400	200930600	E38
chr2	200930600	200930800	E36
chr2	200930800	200931600	E38
chr2	200931600	200931800	E1
chr2	200931800	200932000	E40
chr2	200932000	200932200	E39
chr2	200932200	200942800	E3
chr2	200942800	200946200	E65
chr2	200946200	200946600	E57
chr2	200946600	200946800	E58
chr2	200946800	200947000	E55
chr2	200947000	200947400	E70
chr2	200947400	200947600	E65
chr2	200947600	200947800	E64
chr2	200947800	200948400	E65
chr2	200948400	200951600	E4
chr2	200951600	200951800	E55
chr2	200951800	200952000	E66
chr2	200952000	200952200	E55
chr2	200952200	200952400	E56
chr2	200952400	200952600	E58
chr2	200952600	200952800	E53
chr2	200952800	200953000	E54
chr2	200953000	200953800	E57
chr2	200953800	200954000	E60
chr2	200954000	200954200	E61
chr2	200954200	200954400	E60
chr2	200954400	200954600	E59
chr2	200954600	200954800	E61
chr2	200954800	200955200	E60
chr2	200955200	200955400	E57
chr2	200955400	200959400	E65
chr2	200959400	200959600	E57
chr2	200959600	200959800	E58
chr2	200959800	200960000	E57
chr2	200960000	200960200	E58
chr2	200960200	200960400	E57
chr2	200960400	200960600	E65
chr2	200960600	200974600	E3
chr2	200974600	200974800	E39
chr2	200974800	200990200	E3
chr2	200990200	200991400	E4
chr2	200991400	200992400	E65
chr2	200992400	200992800	E56
chr2	200992800	200993000	E67
chr2	200993000	200993400	E57
chr2	200993400	200993600	E65
chr2	200993600	201008600	E3
chr2	201008600	201008800	E39
chr2	201008800	201012600	E3
chr2	201012600	201013800	E65
chr2	201013800	201042800	E3
chr2	201042800	201043000	E78
chr2	201043000	201043200	E5
chr2	201043200	201043400	E55
chr2	201043400	201043600	E54
chr2	201043600	201043800	E70
chr2	201043800	201057000	E3
chr2	201057000	201057200	E73
chr2	201057200	201063800	E3
chr2	201063800	201064200	E39
chr2	201064200	201080800	E3
chr2	201080800	201081000	E73
chr2	201081000	201083400	E3
chr2	201083400	201085200	E65
chr2	201085200	201090000	E4
chr2	201090000	201090400	E85
chr2	201090400	201091200	E84
chr2	201091200	201091800	E85
chr2	201091800	201093400	E4
chr2	201093400	201093600	E39
chr2	201093600	201114000	E3
chr2	201114000	201114200	E2
chr2	201114200	201115000	E3
chr2	201115000	201115200	E78
chr2	201115200	201121400	E4
chr2	201121400	201136200	E3
chr2	201136200	201136400	E39
chr2	201136400	201138800	E2
chr2	201138800	201139400	E87
chr2	201139400	201139600	E88
chr2	201139600	201139800	E27
chr2	201139800	201140000	E87
chr2	201140000	201140400	E2
chr2	201140400	201140800	E87
chr2	201140800	201167000	E3
chr2	201167000	201167400	E65
chr2	201167400	201167600	E64
chr2	201167600	201169600	E65
chr2	201169600	201169800	E64
chr2	201169800	201170000	E69
chr2	201170000	201170400	E49
chr2	201170400	201170600	E17
chr2	201170600	201170800	E11
chr2	201170800	201171200	E12
chr2	201171200	201171400	E11
chr2	201171400	201172000	E79
chr2	201172000	201172400	E81
chr2	201172400	201172600	E12
chr2	201172600	201173400	E13
chr2	201173400	201173600	E20
chr2	201173600	201173800	E13
chr2	201173800	201174000	E31
chr2	201174000	201174400	E29
chr2	201174400	201174600	E16
chr2	201174600	201174800	E17
chr2	201174800	201175200	E15
chr2	201175200	201175400	E29
chr2	201175400	201175800	E30
chr2	201175800	201176000	E29
chr2	201176000	201176400	E16
chr2	201176400	201176600	E60
chr2	201176600	201176800	E58
chr2	201176800	201177200	E63
chr2	201177200	201177400	E58
chr2	201177400	201177600	E54
chr2	201177600	201177800	E67
chr2	201177800	201178000	E54
chr2	201178000	201178400	E66
chr2	201178400	201178600	E37
chr2	201178600	201178800	E7
chr2	201178800	201179400	E6
chr2	201179400	201179800	E38
chr2	201179800	201180200	E6
chr2	201180200	201180400	E38
chr2	201180400	201180600	E36
chr2	201180600	201180800	E38
chr2	201180800	201181200	E29
chr2	201181200	201181400	E7
chr2	201181400	201181600	E29
chr2	201181600	201181800	E31
chr2	201181800	201182000	E20
chr2	201182000	201182200	E21
chr2	201182200	201182600	E22
chr2	201182600	201182800	E21
chr2	201182800	201183000	E22
chr2	201183000	201183200	E26
chr2	201183200	201183400	E27
chr2	201183400	201183800	E28
chr2	201183800	201184200	E33
chr2	201184200	201184400	E29
chr2	201184400	201184600	E15
chr2	201184600	201185200	E16
chr2	201185200	201185400	E30
chr2	201185400	201185600	E19
chr2	201185600	201185800	E18
chr2	201185800	201186000	E15
chr2	201186000	201186200	E16
chr2	201186200	201186400	E17
chr2	201186400	201186600	E15
chr2	201186600	201187000	E14
chr2	201187000	201187200	E15
chr2	201187200	201187400	E29
chr2	201187400	201188000	E16
chr2	201188000	201188400	E17
chr2	201188400	201188600	E38
chr2	201188600	201188800	E17
chr2	201188800	201189200	E37
chr2	201189200	201189400	E30
chr2	201189400	201189600	E37
chr2	201189600	201189800	E17
chr2	201189800	201190000	E70
chr2	201190000	201190200	E57
chr2	201190200	201190600	E65
chr2	201190600	201191000	E64
chr2	201191000	201191200	E65
chr2	201191200	201191400	E17
chr2	201191400	201191600	E66
chr2	201191600	201191800	E65
chr2	201191800	201192200	E66
chr2	201192200	201192400	E65
chr2	201192400	201192800	E66
chr2	201192800	201193000	E67
chr2	201193000	201193200	E66
chr2	201193200	201193400	E67
chr2	201193400	201193600	E66
chr2	201193600	201194000	E67
chr2	201194000	201194200	E54
chr2	201194200	201194400	E8
chr2	201194400	201194600	E59
chr2	201194600	201195000	E29
chr2	201195000	201195200	E16
chr2	201195200	201195400	E15
chr2	201195400	201195600	E29
chr2	201195600	201196000	E59
chr2	201196000	201196200	E58
chr2	201196200	201196400	E59
chr2	201196400	201196800	E57
chr2	201196800	201197000	E64
chr2	201197000	201199800	E65
chr2	201199800	201200600	E57
chr2	201200600	201201000	E65
chr2	201201000	201201200	E64
chr2	201201200	201201600	E57
chr2	201201600	201202000	E58
chr2	201202000	201202200	E59
chr2	201202200	201202600	E61
chr2	201202600	201202800	E60
chr2	201202800	201203000	E62
chr2	201203000	201203200	E60
chr2	201203200	201203800	E61
chr2	201203800	201204000	E60
chr2	201204000	201204400	E59
chr2	201204400	201204600	E56
chr2	201204600	201204800	E59
chr2	201204800	201205400	E61
chr2	201205400	201205800	E59
chr2	201205800	201206000	E60
chr2	201206000	201206200	E59
chr2	201206200	201206400	E58
chr2	201206400	201206600	E60
chr2	201206600	201206800	E61
chr2	201206800	201207000	E62
chr2	201207000	201207400	E61
chr2	201207400	201207800	E59
chr2	201207800	201208000	E53
chr2	201208000	201208200	E63
chr2	201208200	201208400	E57
chr2	201208400	201208600	E56
chr2	201208600	201208800	E57
chr2	201208800	201209200	E64
chr2	201209200	201209600	E65
chr2	201209600	201210400	E57
chr2	201210400	201210600	E64
chr2	201210600	201210800	E54
chr2	201210800	201211000	E57
chr2	201211000	201211200	E64
chr2	201211200	201211800	E65
chr2	201211800	201212200	E64
chr2	201212200	201212600	E63
chr2	201212600	201212800	E57
chr2	201212800	201213000	E58
chr2	201213000	201213400	E53
chr2	201213400	201213600	E57
chr2	201213600	201214000	E58
chr2	201214000	201214200	E53
chr2	201214200	201214400	E58
chr2	201214400	201214600	E57
chr2	201214600	201215000	E54
chr2	201215000	201215400	E57
chr2	201215400	201215600	E60
chr2	201215600	201215800	E63
chr2	201215800	201216000	E53
chr2	201216000	201216200	E57
chr2	201216200	201216400	E58
chr2	201216400	201216600	E53
chr2	201216600	201216800	E52
chr2	201216800	201217000	E56
chr2	201217000	201217200	E57
chr2	201217200	201217800	E61
chr2	201217800	201218000	E59
chr2	201218000	201218200	E57
chr2	201218200	201218400	E53
chr2	201218400	201218800	E63
chr2	201218800	201219200	E53
chr2	201219200	201219800	E63
chr2	201219800	201220000	E53
chr2	201220000	201220200	E63
chr2	201220200	201220800	E64
chr2	201220800	201221000	E63
chr2	201221000	201221400	E64
chr2	201221400	201222000	E63
chr2	201222000	201222200	E53
chr2	201222200	201222400	E58
chr2	201222400	201222600	E63
chr2	201222600	201222800	E56
chr2	201222800	201223000	E57
chr2	201223000	201223200	E60
chr2	201223200	201223600	E53
chr2	201223600	201223800	E63
chr2	201223800	201224000	E56
chr2	201224000	201224200	E59
chr2	201224200	201224400	E63
chr2	201224400	201224600	E53
chr2	201224600	201224800	E57
chr2	201224800	201225400	E53
chr2	201225400	201225600	E63
chr2	201225600	201225800	E57
chr2	201225800	201226000	E55
chr2	201226000	201226200	E54
chr2	201226200	201226400	E63
chr2	201226400	201226600	E37
chr2	201226600	201226800	E29
chr2	201226800	201227000	E8
chr2	201227000	201227200	E37
chr2	201227200	201227400	E29
chr2	201227400	201228400	E37
chr2	201228400	201228600	E29
chr2	201228600	201228800	E30
chr2	201228800	201229000	E29
chr2	201229000	201229200	E30
chr2	201229200	201229400	E29
chr2	201229400	201229600	E30
chr2	201229600	201229800	E29
chr2	201229800	201230000	E20
chr2	201230000	201230200	E31
chr2	201230200	201230400	E30
chr2	201230400	201230600	E29
chr2	201230600	201230800	E16
chr2	201230800	201231000	E37
chr2	201231000	201232000	E18
chr2	201232000	201232200	E20
chr2	201232200	201232600	E19
chr2	201232600	201232800	E18
chr2	201232800	201233600	E35
chr2	201233600	201234000	E38
chr2	201234000	201234200	E17
chr2	201234200	201234800	E2
chr2	201234800	201235200	E36
chr2	201235200	201235400	E86
chr2	201235400	201236200	E2
chr2	201236200	201236400	E5
chr2	201236400	201236600	E2
chr2	201236600	201237400	E4
chr2	201237400	201237600	E5
chr2	201237600	201237800	E90
chr2	201237800	201238000	E38
chr2	201238000	201238200	E37
chr2	201238200	201238600	E17
chr2	201238600	201239000	E69
chr2	201239000	201239400	E68
chr2	201239400	201239800	E66
chr2	201239800	201240400	E67
chr2	201240400	201240600	E65
chr2	201240600	201240800	E64
chr2	201240800	201241200	E65
chr2	201241200	201241400	E37
chr2	201241400	201241600	E8
chr2	201241600	201241800	E54
chr2	201241800	201242000	E59
chr2	201242000	201242200	E50
chr2	201242200	201242400	E38
chr2	201242400	201242600	E37
chr2	201242600	201242800	E29
chr2	201242800	201243200	E31
chr2	201243200	201243400	E13
chr2	201243400	201243600	E14
chr2	201243600	201244000	E13
chr2	201244000	201244600	E14
chr2	201244600	201245200	E13
chr2	201245200	201245400	E14
chr2	201245400	201245600	E15
chr2	201245600	201245800	E16
chr2	201245800	201246600	E29
chr2	201246600	201246800	E30
chr2	201246800	201247400	E7
chr2	201247400	201247600	E29
chr2	201247600	201248000	E30
chr2	201248000	201248200	E20
chr2	201248200	201248400	E22
chr2	201248400	201248600	E21
chr2	201248600	201248800	E20
chr2	201248800	201249000	E19
chr2	201249000	201249200	E28
chr2	201249200	201249400	E27
chr2	201249400	201250000	E35
chr2	201250000	201250200	E36
chr2	201250200	201250800	E2
chr2	201250800	201251200	E38
chr2	201251200	201251400	E17
chr2	201251400	201251600	E38
chr2	201251600	201251800	E17
chr2	201251800	201252000	E38
chr2	201252000	201252600	E17
chr2	201252600	201253000	E38
chr2	201253000	201253200	E86
chr2	201253200	201253400	E1
chr2	201253400	201254000	E38
chr2	201254000	201254200	E36
chr2	201254200	201255800	E38
chr2	201255800	201256200	E36
chr2	201256200	201256400	E2
chr2	201256400	201256600	E72
chr2	201256600	201257000	E38
chr2	201257000	201257200	E86
chr2	201257200	201257800	E38
chr2	201257800	201258000	E7
chr2	201258000	201258200	E6
chr2	201258200	201260000	E38
chr2	201260000	201260400	E36
chr2	201260400	201261000	E38
chr2	201261000	201261400	E17
chr2	201261400	201261600	E15
chr2	201261600	201261800	E30
chr2	201261800	201262000	E13
chr2	201262000	201262200	E14
chr2	201262200	201262600	E16
chr2	201262600	201262800	E13
chr2	201262800	201263000	E31
chr2	201263000	201263400	E37
chr2	201263400	201263600	E86
chr2	201263600	201265000	E38
chr2	201265000	201265200	E36
chr2	201265200	201266400	E2
chr2	201266400	201266800	E36
chr2	201266800	201267000	E38
chr2	201267000	201267200	E36
chr2	201267200	201268600	E38
chr2	201268600	201268800	E86
chr2	201268800	201269000	E6
chr2	201269000	201269200	E38
chr2	201269200	201269600	E6
chr2	201269600	201270200	E49
chr2	201270200	201270400	E15
chr2	201270400	201270600	E31
chr2	201270600	201270800	E30
chr2	201270800	201271000	E31
chr2	201271000	201271200	E29
chr2	201271200	201271600	E30
chr2	201271600	201271800	E29
chr2	201271800	201272200	E17
chr2	201272200	201272600	E38
chr2	201272600	201273400	E6
chr2	201273400	201273600	E7
chr2	201273600	201273800	E55
chr2	201273800	201274000	E54
chr2	201274000	201274200	E58
chr2	201274200	201274400	E57
chr2	201274400	201274600	E58
chr2	201274600	201275000	E65
chr2	201275000	201275200	E64
chr2	201275200	201276000	E65
chr2	201276000	201276400	E57
chr2	201276400	201276600	E56
chr2	201276600	201276800	E83
chr2	201276800	201277800	E85
chr2	201277800	201279200	E4
chr2	201279200	201279400	E78
chr2	201279400	201279800	E4
chr2	201279800	201280000	E85
chr2	201280000	201280600	E4
chr2	201280600	201281400	E85
chr2	201281400	201281800	E84
chr2	201281800	201282000	E30
chr2	201282000	201282200	E83
chr2	201282200	201282800	E84
chr2	201282800	201283400	E85
chr2	201283400	201283600	E84
chr2	201283600	201283800	E85
chr2	201283800	201284000	E84
chr2	201284000	201284200	E54
chr2	201284200	201284400	E58
chr2	201284400	201284800	E57
chr2	201284800	201285000	E58
chr2	201285000	201285200	E57
chr2	201285200	201286600	E69
chr2	201286600	201286800	E68
chr2	201286800	201287000	E69
chr2	201287000	201287200	E68
chr2	201287200	201287400	E57
chr2	201287400	201287600	E17
chr2	201287600	201287800	E58
chr2	201287800	201288000	E17
chr2	201288000	201288600	E49
chr2	201288600	201288800	E17
chr2	201288800	201289000	E57
chr2	201289000	201289200	E60
chr2	201289200	201289400	E59
chr2	201289400	201289600	E52
chr2	201289600	201289800	E53
chr2	201289800	201290000	E70
chr2	201290000	201290200	E86
chr2	201290200	201291000	E65
chr2	201291000	201291200	E89
chr2	201291200	201291800	E38
chr2	201291800	201292000	E36
chr2	201292000	201292400	E65
chr2	201292400	201292800	E4
chr2	201292800	201293000	E38
chr2	201293000	201293600	E66
chr2	201293600	201293800	E6
chr2	201293800	201294000	E38
chr2	201294000	201294800	E2
chr2	201294800	201295000	E36
chr2	201295000	201295600	E2
chr2	201295600	201295800	E36
chr2	201295800	201296800	E2
chr2	201296800	201297000	E36
chr2	201297000	201298600	E2
chr2	201298600	201298800	E36
chr2	201298800	201302600	E2
chr2	201302600	201302800	E36
chr2	201302800	201303000	E37
chr2	201303000	201303200	E6
chr2	201303200	201303600	E38
chr2	201303600	201303800	E36
chr2	201303800	201304400	E38
chr2	201304400	201304600	E36
chr2	201304600	201304800	E38
chr2	201304800	201305000	E6
chr2	201305000	201305200	E86
chr2	201305200	201305600	E4
chr2	201305600	201306400	E85
chr2	201306400	201307000	E84
chr2	201307000	201307600	E83
chr2	201307600	201308200	E84
chr2	201308200	201308400	E83
chr2	201308400	201308600	E8
chr2	201308600	201308800	E53
chr2	201308800	201309000	E63
chr2	201309000	201309600	E59
chr2	201309600	201309800	E58
chr2	201309800	201310000	E59
chr2	201310000	201310400	E58
chr2	201310400	201310600	E57
chr2	201310600	201310800	E67
chr2	201310800	201311200	E54
chr2	201311200	201311600	E57
chr2	201311600	201311800	E58
chr2	201311800	201312000	E56
chr2	201312000	201312200	E38
chr2	201312200	201312600	E37
chr2	201312600	201312800	E17
chr2	201312800	201313000	E55
chr2	201313000	201313600	E85
chr2	201313600	201313800	E84
chr2	201313800	201314000	E29
chr2	201314000	201314200	E8
chr2	201314200	201314400	E84
chr2	201314400	201314600	E85
chr2	201314600	201314800	E84
chr2	201314800	201315000	E85
chr2	201315000	201315400	E84
chr2	201315400	201315600	E83
chr2	201315600	201316000	E84
chr2	201316000	201316200	E38
chr2	201316200	201316400	E6
chr2	201316400	201316800	E17
chr2	201316800	201317200	E38
chr2	201317200	201317400	E17
chr2	201317400	201317800	E18
chr2	201317800	201318200	E27
chr2	201318200	201318600	E26
chr2	201318600	201318800	E25
chr2	201318800	201319000	E26
chr2	201319000	201319200	E27
chr2	201319200	201319400	E18
chr2	201319400	201319800	E28
chr2	201319800	201320000	E18
chr2	201320000	201320200	E33
chr2	201320200	201320400	E32
chr2	201320400	201320600	E31
chr2	201320600	201321200	E24
chr2	201321200	201321400	E25
chr2	201321400	201321800	E23
chr2	201321800	201322200	E22
chr2	201322200	201322400	E24
chr2	201322400	201322600	E26
chr2	201322600	201323400	E19
chr2	201323400	201323600	E18
chr2	201323600	201323800	E26
chr2	201323800	201324000	E25
chr2	201324000	201324200	E24
chr2	201324200	201324400	E20
chr2	201324400	201324600	E21
chr2	201324600	201324800	E22
chr2	201324800	201325000	E19
chr2	201325000	201325200	E20
chr2	201325200	201325400	E28
chr2	201325400	201325600	E35
chr2	201325600	201325800	E34
chr2	201325800	201326000	E35
chr2	201326000	201326800	E28
chr2	201326800	201327000	E18
chr2	201327000	201327200	E28
chr2	201327200	201328000	E35
chr2	201328000	201328200	E18
chr2	201328200	201328600	E35
chr2	201328600	201329000	E18
chr2	201329000	201329200	E28
chr2	201329200	201329400	E34
chr2	201329400	201329600	E18
chr2	201329600	201329800	E28
chr2	201329800	201330200	E33
chr2	201330200	201330400	E32
chr2	201330400	201330600	E27
chr2	201330600	201330800	E25
chr2	201330800	201331200	E26
chr2	201331200	201331400	E25
chr2	201331400	201331600	E21
chr2	201331600	201332400	E23
chr2	201332400	201332600	E22
chr2	201332600	201333000	E23
chr2	201333000	201333200	E25
chr2	201333200	201334200	E23
chr2	201334200	201335800	E12
chr2	201335800	201336600	E23
chr2	201336600	201336800	E21
chr2	201336800	201337000	E31
chr2	201337000	201337200	E32
chr2	201337200	201337400	E34
chr2	201337400	201337600	E32
chr2	201337600	201337800	E33
chr2	201337800	201338200	E7
chr2	201338200	201338400	E6
chr2	201338400	201338600	E7
chr2	201338600	201338800	E6
chr2	201338800	201339000	E17
chr2	201339000	201339400	E37
chr2	201339400	201340000	E6
chr2	201340000	201340200	E7
chr2	201340200	201340400	E38
chr2	201340400	201340600	E17
chr2	201340600	201340800	E37
chr2	201340800	201341000	E28
chr2	201341000	201341200	E18
chr2	201341200	201341400	E31
chr2	201341400	201342000	E24
chr2	201342000	201342200	E21
chr2	201342200	201342400	E25
chr2	201342400	201342800	E23
chr2	201342800	201343000	E22
chr2	201343000	201343200	E20
chr2	201343200	201343400	E28
chr2	201343400	201343600	E84
chr2	201343600	201344000	E37
chr2	201344000	201344200	E29
chr2	201344200	201344400	E7
chr2	201344400	201344600	E8
chr2	201344600	201345000	E6
chr2	201345000	201345400	E41
chr2	201345400	201345600	E40
chr2	201345600	201345800	E57
chr2	201345800	201346000	E59
chr2	201346000	201346200	E60
chr2	201346200	201346400	E49
chr2	201346400	201346600	E50
chr2	201346600	201347600	E38
chr2	201347600	201347800	E2
chr2	201347800	201350200	E4
chr2	201350200	201350400	E72
chr2	201350400	201350600	E78
chr2	201350600	201351400	E4
chr2	201351400	201351600	E78
chr2	201351600	201353000	E4
chr2	201353000	201353200	E72
chr2	201353200	201353600	E38
chr2	201353600	201354000	E17
chr2	201354000	201354200	E2
chr2	201354200	201355200	E4
chr2	201355200	201355800	E2
chr2	201355800	201356000	E89
chr2	201356000	201356200	E38
chr2	201356200	201356400	E4
chr2	201356400	201356800	E38
chr2	201356800	201357000	E5
chr2	201357000	201358000	E4
chr2	201358000	201358200	E90
chr2	201358200	201363200	E2
chr2	201363200	201363400	E36
chr2	201363400	201372600	E2
chr2	201372600	201372800	E36
chr2	201372800	201373000	E2
chr2	201373000	201373600	E35
chr2	201373600	201373800	E37
chr2	201373800	201374000	E29
chr2	201374000	201374200	E10
chr2	201374200	201374600	E11
chr2	201374600	201374800	E79
chr2	201374800	201375000	E81
chr2	201375000	201375200	E11
chr2	201375200	201375400	E50
chr2	201375400	201375600	E17
chr2	201375600	201375800	E39
chr2	201375800	201389600	E3
chr2	201389600	201390200	E17
chr2	201390200	201390400	E16
chr2	201390400	201390600	E13
chr2	201390600	201390800	E11
chr2	201390800	201391000	E13
chr2	201391000	201391200	E46
chr2	201391200	201391400	E72
chr2	201391400	201391600	E5
chr2	201391600	201393800	E4
chr2	201393800	201394000	E90
chr2	201394000	201396000	E4
chr2	201396000	201396200	E5
chr2	201396200	201449600	E3
chr2	201449600	201449800	E39
chr2	201449800	201450400	E2
chr2	201450400	201450600	E74
chr2	201450600	201450800	E6
chr2	201450800	201451400	E7
chr2	201451400	201451600	E5
chr2	201451600	201452000	E4
chr2	201452000	201452200	E78
chr2	201452200	201452800	E4
chr2	201452800	201453200	E5
chr2	201453200	201465400	E3
chr2	201465400	201465600	E39
chr2	201465600	201480600	E3
chr2	201480600	201480800	E87
chr2	201480800	201481200	E18
chr2	201481200	201481400	E28
chr2	201481400	201481600	E18
chr2	201481600	201481800	E35
chr2	201481800	201483000	E2
chr2	201483000	201483200	E35
chr2	201483200	201483400	E27
chr2	201483400	201483600	E28
chr2	201483600	201483800	E27
chr2	201483800	201484200	E34
chr2	201484200	201484400	E35
chr2	201484400	201485200	E2
chr2	201485200	201535400	E3
chr2	201535400	201535600	E39
chr2	201535600	201538200	E3
chr2	201538200	201538400	E73
chr2	201538400	201541800	E3
chr2	201541800	201542400	E2
chr2	201542400	201542600	E34
chr2	201542600	201543400	E35
chr2	201543400	201551800	E2
chr2	201551800	201552000	E35
chr2	201552000	201552200	E36
chr2	201552200	201552600	E18
chr2	201552600	201552800	E28
chr2	201552800	201553000	E27
chr2	201553000	201553200	E26
chr2	201553200	201553400	E27
chr2	201553400	201553800	E28
chr2	201553800	201554600	E34
chr2	201554600	201558200	E2
chr2	201558200	201558400	E5
chr2	201558400	201559000	E34
chr2	201559000	201559400	E35
chr2	201559400	201559600	E34
chr2	201559600	201559800	E33
chr2	201559800	201560000	E32
chr2	201560000	201560400	E27
chr2	201560400	201560600	E33
chr2	201560600	201561000	E34
chr2	201561000	201563000	E35
chr2	201563000	201563800	E18
chr2	201563800	201564000	E34
chr2	201564000	201564600	E35
chr2	201564600	201564800	E18
chr2	201564800	201565000	E28
chr2	201565000	201565200	E34
chr2	201565200	201565400	E35
chr2	201565400	201565600	E34
chr2	201565600	201565800	E28
chr2	201565800	201566200	E19
chr2	201566200	201566800	E27
chr2	201566800	201567000	E28
chr2	201567000	201567400	E19
chr2	201567400	201567600	E20
chr2	201567600	201568000	E21
chr2	201568000	201568200	E20
chr2	201568200	201568400	E21
chr2	201568400	201568600	E25
chr2	201568600	201569000	E26
chr2	201569000	201569200	E25
chr2	201569200	201569400	E26
chr2	201569400	201569600	E22
chr2	201569600	201569800	E23
chr2	201569800	201570200	E22
chr2	201570200	201570600	E23
chr2	201570600	201570800	E22
chr2	201570800	201571200	E21
chr2	201571200	201571400	E20
chr2	201571400	201571600	E19
chr2	201571600	201572000	E28
chr2	201572000	201572200	E34
chr2	201572200	201573200	E35
chr2	201573200	201573800	E18
chr2	201573800	201575000	E35
chr2	201575000	201575200	E33
chr2	201575200	201575600	E34
chr2	201575600	201575800	E35
chr2	201575800	201576200	E34
chr2	201576200	201576600	E35
chr2	201576600	201576800	E28
chr2	201576800	201577200	E18
chr2	201577200	201577600	E19
chr2	201577600	201577800	E21
chr2	201577800	201578600	E12
chr2	201578600	201578800	E23
chr2	201578800	201579000	E20
chr2	201579000	201579200	E19
chr2	201579200	201579400	E20
chr2	201579400	201579800	E18
chr2	201579800	201580200	E35
chr2	201580200	201580400	E18
chr2	201580400	201580800	E19
chr2	201580800	201581000	E27
chr2	201581000	201581200	E26
chr2	201581200	201581400	E27
chr2	201581400	201581600	E28
chr2	201581600	201582200	E33
chr2	201582200	201582600	E87
chr2	201582600	201582800	E35
chr2	201582800	201583000	E34
chr2	201583000	201583200	E38
chr2	201583200	201583400	E36
chr2	201583400	201584000	E38
chr2	201584000	201584200	E36
chr2	201584200	201587400	E2
chr2	201587400	201587600	E35
chr2	201587600	201588200	E34
chr2	201588200	201588400	E35
chr2	201588400	201588600	E34
chr2	201588600	201588800	E33
chr2	201588800	201589400	E27
chr2	201589400	201589800	E26
chr2	201589800	201590000	E28
chr2	201590000	201590200	E33
chr2	201590200	201590600	E26
chr2	201590600	201591000	E27
chr2	201591000	201591400	E18
chr2	201591400	201592800	E35
chr2	201592800	201593000	E18
chr2	201593000	201594000	E34
chr2	201594000	201594200	E33
chr2	201594200	201595200	E35
chr2	201595200	201595400	E34
chr2	201595400	201595600	E33
chr2	201595600	201595800	E35
chr2	201595800	201596000	E34
chr2	201596000	201596200	E35
chr2	201596200	201596400	E18
chr2	201596400	201596600	E28
chr2	201596600	201596800	E35
chr2	201596800	201597000	E18
chr2	201597000	201597200	E19
chr2	201597200	201597400	E18
chr2	201597400	201597600	E28
chr2	201597600	201598400	E27
chr2	201598400	201598800	E25
chr2	201598800	201599200	E26
chr2	201599200	201599400	E20
chr2	201599400	201599600	E21
chr2	201599600	201600000	E22
chr2	201600000	201600200	E21
chr2	201600200	201600400	E23
chr2	201600400	201600600	E25
chr2	201600600	201601000	E26
chr2	201601000	201601200	E33
chr2	201601200	201601400	E35
chr2	201601400	201601600	E34
chr2	201601600	201602600	E35
chr2	201602600	201602800	E34
chr2	201602800	201603000	E35
chr2	201603000	201603200	E28
chr2	201603200	201603400	E27
chr2	201603400	201603600	E33
chr2	201603600	201604000	E38
chr2	201604000	201604400	E17
chr2	201604400	201604800	E38
chr2	201604800	201605200	E66
chr2	201605200	201605400	E38
chr2	201605400	201606200	E6
chr2	201606200	201606600	E8
chr2	201606600	201606800	E49
chr2	201606800	201607000	E60
chr2	201607000	201607200	E59
chr2	201607200	201607400	E54
chr2	201607400	201607600	E52
chr2	201607600	201607800	E67
chr2	201607800	201608000	E66
chr2	201608000	201608600	E4
chr2	201608600	201608800	E5
chr2	201608800	201609000	E38
chr2	201609000	201609200	E36
chr2	201609200	201609400	E2
chr2	201609400	201629800	E3
chr2	201629800	201630200	E4
chr2	201630200	201630800	E5
chr2	201630800	201633400	E4
chr2	201633400	201633600	E5
chr2	201633600	201634000	E4
chr2	201634000	201634800	E65
chr2	201634800	201635200	E57
chr2	201635200	201635600	E64
chr2	201635600	201635800	E65
chr2	201635800	201636000	E64
chr2	201636000	201636200	E65
chr2	201636200	201636400	E85
chr2	201636400	201637000	E4
chr2	201637000	201637200	E5
chr2	201637200	201637400	E78
chr2	201637400	201651200	E3
chr2	201651200	201651600	E39
chr2	201651600	201651800	E65
chr2	201651800	201652000	E64
chr2	201652000	201652200	E57
chr2	201652200	201652400	E67
chr2	201652400	201652600	E54
chr2	201652600	201653000	E55
chr2	201653000	201653200	E67
chr2	201653200	201653800	E66
chr2	201653800	201654000	E64
chr2	201654000	201655400	E65
chr2	201655400	201673400	E3
chr2	201673400	201673600	E4
chr2	201673600	201673800	E3
chr2	201673800	201674000	E4
chr2	201674000	201674200	E40
chr2	201674200	201674400	E38
chr2	201674400	201674600	E90
chr2	201674600	201674800	E40
chr2	201674800	201675000	E41
chr2	201675000	201675600	E44
chr2	201675600	201676600	E12
chr2	201676600	201676800	E11
chr2	201676800	201677000	E80
chr2	201677000	201677200	E79
chr2	201677200	201677400	E11
chr2	201677400	201677600	E10
chr2	201677600	201677800	E49
chr2	201677800	201678000	E17
chr2	201678000	201678200	E16
chr2	201678200	201679000	E38
chr2	201679000	201679200	E86
chr2	201679200	201681200	E2
chr2	201681200	201681400	E72
chr2	201681400	201682200	E2
chr2	201682200	201682600	E77
chr2	201682600	201684000	E2
chr2	201684000	201684200	E36
chr2	201684200	201688600	E2
chr2	201688600	201688800	E36
chr2	201688800	201691400	E2
chr2	201691400	201691600	E36
chr2	201691600	201692800	E2
chr2	201692800	201703400	E3
chr2	201703400	201703600	E5
chr2	201703600	201705800	E3
chr2	201705800	201710600	E4
chr2	201710600	201710800	E78
chr2	201710800	201713600	E2
chr2	201713600	201713800	E36
chr2	201713800	201714200	E38
chr2	201714200	201714400	E6
chr2	201714400	201714600	E90
chr2	201714600	201714800	E6
chr2	201714800	201715200	E38
chr2	201715200	201715400	E36
chr2	201715400	201716200	E2
chr2	201716200	201716400	E89
chr2	201716400	201716600	E38
chr2	201716600	201716800	E37
chr2	201716800	201717000	E38
chr2	201717000	201717200	E89
chr2	201717200	201717400	E38
chr2	201717400	201719400	E2
chr2	201719400	201719600	E36
chr2	201719600	201720200	E4
chr2	201720200	201720400	E69
chr2	201720400	201720800	E4
chr2	201720800	201723200	E69
chr2	201723200	201723400	E48
chr2	201723400	201723600	E69
chr2	201723600	201723800	E68
chr2	201723800	201724000	E37
chr2	201724000	201724200	E17
chr2	201724200	201724800	E16
chr2	201724800	201725600	E15
chr2	201725600	201725800	E16
chr2	201725800	201726000	E15
chr2	201726000	201726400	E14
chr2	201726400	201726600	E13
chr2	201726600	201726800	E14
chr2	201726800	201727200	E13
chr2	201727200	201729400	E12
chr2	201729400	201729600	E11
chr2	201729600	201730000	E12
chr2	201730000	201730200	E13
chr2	201730200	201730400	E15
chr2	201730400	201731200	E69
chr2	201731200	201731600	E48
chr2	201731600	201732000	E47
chr2	201732000	201732200	E42
chr2	201732200	201732400	E40
chr2	201732400	201732600	E5
chr2	201732600	201733600	E4
chr2	201733600	201733800	E5
chr2	201733800	201734000	E84
chr2	201734000	201734200	E83
chr2	201734200	201735200	E38
chr2	201735200	201735400	E72
chr2	201735400	201736000	E38
chr2	201736000	201736400	E87
chr2	201736400	201736600	E2
chr2	201736600	201739200	E3
chr2	201739200	201739400	E39
chr2	201739400	201740600	E3
chr2	201740600	201740800	E39
chr2	201740800	201746200	E3
chr2	201746200	201746600	E39
chr2	201746600	201747400	E3
chr2	201747400	201747600	E4
chr2	201747600	201747800	E16
chr2	201747800	201748000	E2
chr2	201748000	201749200	E4
chr2	201749200	201749800	E2
chr2	201749800	201750000	E72
chr2	201750000	201751200	E2
chr2	201751200	201751400	E17
chr2	201751400	201751600	E38
chr2	201751600	201751800	E36
chr2	201751800	201752600	E38
chr2	201752600	201752800	E17
chr2	201752800	201753000	E46
chr2	201753000	201753200	E13
chr2	201753200	201754400	E12
chr2	201754400	201754800	E11
chr2	201754800	201755000	E9
chr2	201755000	201755200	E15
chr2	201755200	201755600	E17
chr2	201755600	201757600	E4
chr2	201757600	201757800	E36
chr2	201757800	201758600	E65
chr2	201758600	201761000	E4
chr2	201761000	201761200	E72
chr2	201761200	201761400	E2
chr2	201761400	201761600	E1
chr2	201761600	201763600	E2
chr2	201763600	201763800	E78
chr2	201763800	201765200	E2
chr2	201765200	201766000	E38
chr2	201766000	201766200	E17
chr2	201766200	201766400	E15
chr2	201766400	201766600	E14
chr2	201766600	201766800	E15
chr2	201766800	201767000	E38
chr2	201767000	201767200	E49
chr2	201767200	201767400	E57
chr2	201767400	201767600	E56
chr2	201767600	201767800	E58
chr2	201767800	201768000	E64
chr2	201768000	201768600	E65
chr2	201768600	201769000	E66
chr2	201769000	201769400	E67
chr2	201769400	201769600	E66
chr2	201769600	201770200	E57
chr2	201770200	201770400	E54
chr2	201770400	201770600	E50
chr2	201770600	201770800	E16
chr2	201770800	201771000	E17
chr2	201771000	201771200	E37
chr2	201771200	201771600	E38
chr2	201771600	201771800	E36
chr2	201771800	201773000	E2
chr2	201773000	201774200	E38
chr2	201774200	201774400	E1
chr2	201774400	201775200	E38
chr2	201775200	201775400	E37
chr2	201775400	201775600	E6
chr2	201775600	201776600	E4
chr2	201776600	201777000	E66
chr2	201777000	201777200	E67
chr2	201777200	201779000	E66
chr2	201779000	201780600	E65
chr2	201780600	201781200	E64
chr2	201781200	201782200	E65
chr2	201782200	201782400	E86
chr2	201782400	201783000	E38
chr2	201783000	201783400	E37
chr2	201783400	201784200	E38
chr2	201784200	201784400	E86
chr2	201784400	201785000	E36
chr2	201785000	201785400	E38
chr2	201785400	201785600	E36
chr2	201785600	201785800	E89
chr2	201785800	201789600	E2
chr2	201789600	201789800	E36
chr2	201789800	201791000	E2
chr2	201791000	201791800	E36
chr2	201791800	201793000	E2
chr2	201793000	201793200	E1
chr2	201793200	201794400	E2
chr2	201794400	201794800	E38
chr2	201794800	201795200	E17
chr2	201795200	201795400	E89
chr2	201795400	201796000	E2
chr2	201796000	201796200	E36
chr2	201796200	201799200	E2
chr2	201799200	201799400	E36
chr2	201799400	201799600	E38
chr2	201799600	201799800	E86
chr2	201799800	201800400	E38
chr2	201800400	201800600	E78
chr2	201800600	201800800	E38
chr2	201800800	201801000	E1
chr2	201801000	201801200	E38
chr2	201801200	201801400	E86
chr2	201801400	201801600	E36
chr2	201801600	201806600	E2
chr2	201806600	201806800	E89
chr2	201806800	201808200	E2
chr2	201808200	201808800	E36
chr2	201808800	201809600	E38
chr2	201809600	201810000	E4
chr2	201810000	201810200	E5
chr2	201810200	201811800	E4
chr2	201811800	201812000	E72
chr2	201812000	201814800	E2
chr2	201814800	201815000	E36
chr2	201815000	201815400	E38
chr2	201815400	201815600	E37
chr2	201815600	201815800	E29
chr2	201815800	201816000	E37
chr2	201816000	201816400	E28
chr2	201816400	201816600	E18
chr2	201816600	201816800	E35
chr2	201816800	201817400	E2
chr2	201817400	201817800	E36
chr2	201817800	201818000	E77
chr2	201818000	201818200	E73
chr2	201818200	201819000	E3
chr2	201819000	201819400	E39
chr2	201819400	201823800	E2
chr2	201823800	201824000	E72
chr2	201824000	201824200	E35
chr2	201824200	201824400	E34
chr2	201824400	201824600	E35
chr2	201824600	201824800	E34
chr2	201824800	201825000	E72
chr2	201825000	201825600	E2
chr2	201825600	201826200	E38
chr2	201826200	201826400	E16
chr2	201826400	201827000	E17
chr2	201827000	201827400	E49
chr2	201827400	201827600	E50
chr2	201827600	201827800	E10
chr2	201827800	201828000	E11
chr2	201828000	201828400	E12
chr2	201828400	201828600	E13
chr2	201828600	201828800	E12
chr2	201828800	201829000	E11
chr2	201829000	201829200	E13
chr2	201829200	201829400	E14
chr2	201829400	201829600	E30
chr2	201829600	201830000	E29
chr2	201830000	201830200	E7
chr2	201830200	201830400	E38
chr2	201830400	201830800	E40
chr2	201830800	201831000	E86
chr2	201831000	201831200	E38
chr2	201831200	201831600	E37
chr2	201831600	201832000	E29
chr2	201832000	201832400	E18
chr2	201832400	201832600	E20
chr2	201832600	201833200	E22
chr2	201833200	201833400	E23
chr2	201833400	201833600	E24
chr2	201833600	201833800	E25
chr2	201833800	201834000	E26
chr2	201834000	201834200	E28
chr2	201834200	201834400	E18
chr2	201834400	201834600	E35
chr2	201834600	201835000	E36
chr2	201835000	201836000	E2
chr2	201836000	201836200	E36
chr2	201836200	201836400	E38
chr2	201836400	201836800	E37
chr2	201836800	201837000	E86
chr2	201837000	201837600	E38
chr2	201837600	201838000	E17
chr2	201838000	201838400	E38
chr2	201838400	201839000	E17
chr2	201839000	201839400	E38
chr2	201839400	201839600	E36
chr2	201839600	201840800	E2
chr2	201840800	201841000	E36
chr2	201841000	201848400	E2
chr2	201848400	201848600	E36
chr2	201848600	201850800	E2
chr2	201850800	201851400	E36
chr2	201851400	201851800	E38
chr2	201851800	201852200	E6
chr2	201852200	201852400	E38
chr2	201852400	201853600	E4
chr2	201853600	201853800	E5
chr2	201853800	201856000	E4
chr2	201856000	201857200	E2
chr2	201857200	201857400	E36
chr2	201857400	201857600	E2
chr2	201857600	201858400	E87
chr2	201858400	201860800	E2
chr2	201860800	201861000	E78
chr2	201861000	201861400	E5
chr2	201861400	201863600	E4
chr2	201863600	201863800	E5
chr2	201863800	201864000	E78
chr2	201864000	201869200	E4
chr2	201869200	201869400	E90
chr2	201869400	201869600	E38
chr2	201869600	201870200	E2
chr2	201870200	201870400	E1
chr2	201870400	201871000	E2
chr2	201871000	201871400	E36
chr2	201871400	201871800	E35
chr2	201871800	201872000	E34
chr2	201872000	201872400	E28
chr2	201872400	201873400	E26
chr2	201873400	201873600	E25
chr2	201873600	201873800	E26
chr2	201873800	201874000	E19
chr2	201874000	201874200	E18
chr2	201874200	201874400	E27
chr2	201874400	201875000	E35
chr2	201875000	201875200	E18
chr2	201875200	201877000	E35
chr2	201877000	201877200	E34
chr2	201877200	201877800	E35
chr2	201877800	201878000	E89
chr2	201878000	201878600	E17
chr2	201878600	201878800	E37
chr2	201878800	201879000	E86
chr2	201879000	201879200	E38
chr2	201879200	201879400	E78
chr2	201879400	201881400	E2
chr2	201881400	201881600	E36
chr2	201881600	201881800	E2
chr2	201881800	201883400	E4
chr2	201883400	201883600	E5
chr2	201883600	201884200	E38
chr2	201884200	201884600	E69
chr2	201884600	201885400	E68
chr2	201885400	201885600	E66
chr2	201885600	201885800	E67
chr2	201885800	201886400	E57
chr2	201886400	201886800	E68
chr2	201886800	201887000	E70
chr2	201887000	201887400	E57
chr2	201887400	201887800	E65
chr2	201887800	201888000	E64
chr2	201888000	201889200	E65
chr2	201889200	201894400	E3
chr2	201894400	201894600	E39
chr2	201894600	201903800	E3
chr2	201903800	201904400	E39
chr2	201904400	201905200	E65
chr2	201905200	201905400	E66
chr2	201905400	201905800	E67
chr2	201905800	201906000	E66
chr2	201906000	201906400	E67
chr2	201906400	201906800	E66
chr2	201906800	201907000	E6
chr2	201907000	201915400	E4
chr2	201915400	201915600	E72
chr2	201915600	201916000	E2
chr2	201916000	201916200	E36
chr2	201916200	201917000	E2
chr2	201917000	201917200	E78
chr2	201917200	201917400	E67
chr2	201917400	201918000	E66
chr2	201918000	201918800	E65
chr2	201918800	201919200	E64
chr2	201919200	201919400	E58
chr2	201919400	201919600	E57
chr2	201919600	201919800	E58
chr2	201919800	201920000	E65
chr2	201920000	201920200	E57
chr2	201920200	201920400	E63
chr2	201920400	201921000	E64
chr2	201921000	201921200	E63
chr2	201921200	201921600	E52
chr2	201921600	201922000	E61
chr2	201922000	201922200	E53
chr2	201922200	201922400	E60
chr2	201922400	201922600	E52
chr2	201922600	201922800	E53
chr2	201922800	201923000	E60
chr2	201923000	201923200	E57
chr2	201923200	201923400	E67
chr2	201923400	201923600	E66
chr2	201923600	201923800	E67
chr2	201923800	201924200	E54
chr2	201924200	201925600	E65
chr2	201925600	201925800	E64
chr2	201925800	201928200	E65
chr2	201928200	201928600	E66
chr2	201928600	201928800	E55
chr2	201928800	201929600	E65
chr2	201929600	201929800	E17
chr2	201929800	201930000	E65
chr2	201930000	201930200	E57
chr2	201930200	201930400	E58
chr2	201930400	201930600	E56
chr2	201930600	201930800	E57
chr2	201930800	201931200	E51
chr2	201931200	201931400	E69
chr2	201931400	201931800	E68
chr2	201931800	201933600	E69
chr2	201933600	201933800	E17
chr2	201933800	201934000	E16
chr2	201934000	201934400	E15
chr2	201934400	201934800	E16
chr2	201934800	201935200	E17
chr2	201935200	201935600	E49
chr2	201935600	201935800	E10
chr2	201935800	201936000	E11
chr2	201936000	201937000	E12
chr2	201937000	201937200	E15
chr2	201937200	201937600	E18
chr2	201937600	201948200	E2
chr2	201948200	201948400	E36
chr2	201948400	201948600	E2
chr2	201948600	201948800	E5
chr2	201948800	201949600	E4
chr2	201949600	201949800	E86
chr2	201949800	201950000	E90
chr2	201950000	201954400	E4
chr2	201954400	201954600	E38
chr2	201954600	201954800	E29
chr2	201954800	201955000	E38
chr2	201955000	201958600	E4
chr2	201958600	201958800	E78
chr2	201958800	201960800	E3
chr2	201960800	201961000	E73
chr2	201961000	201978000	E3
chr2	201978000	201978200	E4
chr2	201978200	201979000	E2
chr2	201979000	201979200	E36
chr2	201979200	201979400	E37
chr2	201979400	201979600	E38
chr2	201979600	201979800	E47
chr2	201979800	201980000	E48
chr2	201980000	201980200	E47
chr2	201980200	201980400	E45
chr2	201980400	201981200	E12
chr2	201981200	201981400	E81
chr2	201981400	201984200	E12
chr2	201984200	201984400	E13
chr2	201984400	201984600	E14
chr2	201984600	201984800	E15
chr2	201984800	201985200	E13
chr2	201985200	201985400	E15
chr2	201985400	201985600	E14
chr2	201985600	201985800	E11
chr2	201985800	201986200	E13
chr2	201986200	201986600	E15
chr2	201986600	201987000	E30
chr2	201987000	201987200	E31
chr2	201987200	201987400	E25
chr2	201987400	201988000	E26
chr2	201988000	201988200	E25
chr2	201988200	201988600	E22
chr2	201988600	201989000	E12
chr2	201989000	201989800	E23
chr2	201989800	201990000	E21
chr2	201990000	201990200	E23
chr2	201990200	201990400	E12
chr2	201990400	201990800	E11
chr2	201990800	201991000	E13
chr2	201991000	201991400	E24
chr2	201991400	201991800	E23
chr2	201991800	201992600	E12
chr2	201992600	201992800	E13
chr2	201992800	201993200	E21
chr2	201993200	201993400	E15
chr2	201993400	201993600	E14
chr2	201993600	201994000	E12
chr2	201994000	201994400	E13
chr2	201994400	201994600	E45
chr2	201994600	201994800	E44
chr2	201994800	201995000	E40
chr2	201995000	201995200	E42
chr2	201995200	201995400	E45
chr2	201995400	201995600	E44
chr2	201995600	201995800	E45
chr2	201995800	201996000	E44
chr2	201996000	201996200	E45
chr2	201996200	201996600	E44
chr2	201996600	201996800	E41
chr2	201996800	201997000	E43
chr2	201997000	201997200	E41
chr2	201997200	201997400	E43
chr2	201997400	201997600	E42
chr2	201997600	201998000	E43
chr2	201998000	201998200	E41
chr2	201998200	201998400	E42
chr2	201998400	201998600	E47
chr2	201998600	201998800	E6
chr2	201998800	201999000	E37
chr2	201999000	201999200	E29
chr2	201999200	201999400	E18
chr2	201999400	201999800	E28
chr2	201999800	202000000	E18
chr2	202000000	202000400	E28
chr2	202000400	202000800	E35
chr2	202000800	202001000	E34
chr2	202001000	202001600	E35
chr2	202001600	202001800	E33
chr2	202001800	202002000	E7
chr2	202002000	202002400	E6
chr2	202002400	202002600	E90
chr2	202002600	202003200	E38
chr2	202003200	202003400	E5
chr2	202003400	202003600	E1
chr2	202003600	202003800	E40
chr2	202003800	202004000	E42
chr2	202004000	202004200	E43
chr2	202004200	202004800	E42
chr2	202004800	202005000	E38
chr2	202005000	202005200	E34
chr2	202005200	202005400	E35
chr2	202005400	202005800	E2
chr2	202005800	202006000	E36
chr2	202006000	202006400	E38
chr2	202006400	202006600	E36
chr2	202006600	202008400	E2
chr2	202008400	202008600	E36
chr2	202008600	202009400	E2
chr2	202009400	202009600	E36
chr2	202009600	202010200	E2
chr2	202010200	202010400	E36
chr2	202010400	202011800	E2
chr2	202011800	202012000	E36
chr2	202012000	202013000	E2
chr2	202013000	202013200	E35
chr2	202013200	202013400	E33
chr2	202013400	202013600	E30
chr2	202013600	202014200	E29
chr2	202014200	202014400	E17
chr2	202014400	202014600	E6
chr2	202014600	202014800	E7
chr2	202014800	202015000	E34
chr2	202015000	202015400	E32
chr2	202015400	202015800	E31
chr2	202015800	202016200	E13
chr2	202016200	202016400	E46
chr2	202016400	202016800	E44
chr2	202016800	202017000	E46
chr2	202017000	202017200	E41
chr2	202017200	202017400	E46
chr2	202017400	202017600	E47
chr2	202017600	202018000	E6
chr2	202018000	202018200	E33
chr2	202018200	202019000	E40
chr2	202019000	202019400	E41
chr2	202019400	202020000	E43
chr2	202020000	202020200	E44
chr2	202020200	202020600	E45
chr2	202020600	202020800	E44
chr2	202020800	202021000	E42
chr2	202021000	202021200	E44
chr2	202021200	202021400	E42
chr2	202021400	202021600	E43
chr2	202021600	202022000	E44
chr2	202022000	202022200	E45
chr2	202022200	202023400	E12
chr2	202023400	202023600	E23
chr2	202023600	202024000	E24
chr2	202024000	202024400	E31
chr2	202024400	202024600	E28
chr2	202024600	202025000	E32
chr2	202025000	202025800	E33
chr2	202025800	202026000	E18
chr2	202026000	202026200	E35
chr2	202026200	202026400	E34
chr2	202026400	202027400	E35
chr2	202027400	202027800	E38
chr2	202027800	202028000	E90
chr2	202028000	202031400	E4
chr2	202031400	202032000	E5
chr2	202032000	202033000	E4
chr2	202033000	202033200	E40
chr2	202033200	202033600	E41
chr2	202033600	202033800	E38
chr2	202033800	202034400	E87
chr2	202034400	202040400	E2
chr2	202040400	202040600	E36
chr2	202040600	202041400	E2
chr2	202041400	202041600	E36
chr2	202041600	202042000	E2
chr2	202042000	202042200	E16
chr2	202042200	202042400	E58
chr2	202042400	202042600	E57
chr2	202042600	202042800	E72
chr2	202042800	202044600	E4
chr2	202044600	202044800	E5
chr2	202044800	202045200	E40
chr2	202045200	202045400	E41
chr2	202045400	202045600	E40
chr2	202045600	202045800	E38
chr2	202045800	202046000	E36
chr2	202046000	202047000	E38
chr2	202047000	202047200	E40
chr2	202047200	202047800	E43
chr2	202047800	202048000	E44
chr2	202048000	202048400	E43
chr2	202048400	202048800	E40
chr2	202048800	202049000	E42
chr2	202049000	202049200	E41
chr2	202049200	202049800	E40
chr2	202049800	202050000	E41
chr2	202050000	202050200	E40
chr2	202050200	202050400	E90
chr2	202050400	202050600	E40
chr2	202050600	202050800	E72
chr2	202050800	202051000	E5
chr2	202051000	202051600	E4
chr2	202051600	202051800	E90
chr2	202051800	202052200	E2
chr2	202052200	202052400	E36
chr2	202052400	202056200	E2
chr2	202056200	202056600	E35
chr2	202056600	202057000	E78
chr2	202057000	202058200	E2
chr2	202058200	202058400	E1
chr2	202058400	202058800	E38
chr2	202058800	202059000	E36
chr2	202059000	202059200	E40
chr2	202059200	202059400	E36
chr2	202059400	202070000	E2
chr2	202070000	202070200	E36
chr2	202070200	202072600	E2
chr2	202072600	202073000	E40
chr2	202073000	202073400	E42
chr2	202073400	202073600	E44
chr2	202073600	202073800	E41
chr2	202073800	202074000	E42
chr2	202074000	202074200	E45
chr2	202074200	202074400	E43
chr2	202074400	202074600	E42
chr2	202074600	202074800	E41
chr2	202074800	202075200	E40
chr2	202075200	202075400	E74
chr2	202075400	202075600	E38
chr2	202075600	202075800	E2
chr2	202075800	202076000	E72
chr2	202076000	202076200	E90
chr2	202076200	202076600	E38
chr2	202076600	202076800	E36
chr2	202076800	202077000	E86
chr2	202077000	202077200	E74
chr2	202077200	202080600	E3
chr2	202080600	202080800	E39
chr2	202080800	202083600	E4
chr2	202083600	202083800	E1
chr2	202083800	202084000	E5
chr2	202084000	202084200	E6
chr2	202084200	202084400	E7
chr2	202084400	202084600	E41
chr2	202084600	202084800	E43
chr2	202084800	202085200	E41
chr2	202085200	202085600	E42
chr2	202085600	202085800	E40
chr2	202085800	202086000	E39
chr2	202086000	202088000	E4
chr2	202088000	202088600	E38
chr2	202088600	202088800	E1
chr2	202088800	202093600	E4
chr2	202093600	202093800	E72
chr2	202093800	202096000	E4
chr2	202096000	202096400	E2
chr2	202096400	202096600	E77
chr2	202096600	202096800	E17
chr2	202096800	202097000	E16
chr2	202097000	202097200	E15
chr2	202097200	202097400	E38
chr2	202097400	202097600	E17
chr2	202097600	202097800	E38
chr2	202097800	202098000	E37
chr2	202098000	202098200	E38
chr2	202098200	202098400	E42
chr2	202098400	202098800	E47
chr2	202098800	202099000	E48
chr2	202099000	202099200	E69
chr2	202099200	202101000	E4
chr2	202101000	202101400	E40
chr2	202101400	202101600	E41
chr2	202101600	202102600	E38
chr2	202102600	202102800	E78
chr2	202102800	202103000	E38
chr2	202103000	202103200	E1
chr2	202103200	202103800	E38
chr2	202103800	202104000	E40
chr2	202104000	202104400	E41
chr2	202104400	202104800	E42
chr2	202104800	202105000	E40
chr2	202105000	202107000	E4
chr2	202107000	202107600	E40
chr2	202107600	202107800	E41
chr2	202107800	202108200	E39
chr2	202108200	202110200	E4
chr2	202110200	202110400	E40
chr2	202110400	202111200	E41
chr2	202111200	202111400	E39
chr2	202111400	202117400	E3
chr2	202117400	202117600	E39
chr2	202117600	202117800	E40
chr2	202117800	202118000	E41
chr2	202118000	202118200	E38
chr2	202118200	202118400	E41
chr2	202118400	202118600	E40
chr2	202118600	202119200	E38
chr2	202119200	202119400	E72
chr2	202119400	202119600	E5
chr2	202119600	202121400	E4
chr2	202121400	202121600	E69
chr2	202121600	202121800	E48
chr2	202121800	202122000	E47
chr2	202122000	202122400	E46
chr2	202122400	202122800	E44
chr2	202122800	202123400	E45
chr2	202123400	202123600	E44
chr2	202123600	202123800	E46
chr2	202123800	202124000	E48
chr2	202124000	202124400	E47
chr2	202124400	202124800	E48
chr2	202124800	202125000	E46
chr2	202125000	202125200	E44
chr2	202125200	202125600	E46
chr2	202125600	202125800	E47
chr2	202125800	202126000	E48
chr2	202126000	202126200	E69
chr2	202126200	202126800	E48
chr2	202126800	202127000	E69
chr2	202127000	202137000	E4
chr2	202137000	202137200	E78
chr2	202137200	202138800	E4
chr2	202138800	202139000	E65
chr2	202139000	202139200	E57
chr2	202139200	202139600	E56
chr2	202139600	202140000	E57
chr2	202140000	202140200	E58
chr2	202140200	202140600	E59
chr2	202140600	202143400	E65
chr2	202143400	202143800	E64
chr2	202143800	202144200	E70
chr2	202144200	202144600	E66
chr2	202144600	202144800	E65
chr2	202144800	202145000	E57
chr2	202145000	202145200	E17
chr2	202145200	202145400	E58
chr2	202145400	202146400	E38
chr2	202146400	202146600	E39
chr2	202146600	202148400	E3
chr2	202148400	202149000	E65
chr2	202149000	202149200	E64
chr2	202149200	202150600	E65
chr2	202150600	202150800	E64
chr2	202150800	202151000	E65
chr2	202151000	202153400	E3
chr2	202153400	202153600	E73
chr2	202153600	202162400	E3
chr2	202162400	202162600	E73
chr2	202162600	202172800	E3
chr2	202172800	202173000	E73
chr2	202173000	202176600	E3
chr2	202176600	202180800	E4
chr2	202180800	202181000	E78
chr2	202181000	202199200	E3
chr2	202199200	202199400	E77
chr2	202199400	202209000	E3
chr2	202209000	202209200	E73
chr2	202209200	202221600	E3
chr2	202221600	202222600	E85
chr2	202222600	202223600	E4
chr2	202223600	202223800	E65
chr2	202223800	202224000	E64
chr2	202224000	202225800	E65
chr2	202225800	202226000	E86
chr2	202226000	202228800	E2
chr2	202228800	202229000	E40
chr2	202229000	202229200	E86
chr2	202229200	202241000	E4
chr2	202241000	202241400	E72
chr2	202241400	202248200	E3
chr2	202248200	202249000	E4
chr2	202249000	202249200	E2
chr2	202249200	202249400	E70
chr2	202249400	202252600	E2
chr2	202252600	202252800	E72
chr2	202252800	202253400	E2
chr2	202253400	202253600	E1
chr2	202253600	202254000	E2
chr2	202254000	202254200	E36
chr2	202254200	202256600	E2
chr2	202256600	202256800	E36
chr2	202256800	202266400	E2
chr2	202266400	202266600	E36
chr2	202266600	202268000	E2
chr2	202268000	202268200	E36
chr2	202268200	202268600	E17
chr2	202268600	202269000	E37
chr2	202269000	202269200	E17
chr2	202269200	202269400	E38
chr2	202269400	202269600	E6
chr2	202269600	202270400	E38
chr2	202270400	202270600	E17
chr2	202270600	202270800	E49
chr2	202270800	202271200	E15
chr2	202271200	202271800	E16
chr2	202271800	202272400	E17
chr2	202272400	202272800	E38
chr2	202272800	202273000	E36
chr2	202273000	202275800	E2
chr2	202275800	202276000	E36
chr2	202276000	202276200	E2
chr2	202276200	202276600	E72
chr2	202276600	202276800	E1
chr2	202276800	202277200	E38
chr2	202277200	202277600	E17
chr2	202277600	202278000	E57
chr2	202278000	202278200	E54
chr2	202278200	202278400	E57
chr2	202278400	202278600	E58
chr2	202278600	202279000	E54
chr2	202279000	202279200	E57
chr2	202279200	202279400	E56
chr2	202279400	202279600	E59
chr2	202279600	202279800	E58
chr2	202279800	202280200	E57
chr2	202280200	202280400	E58
chr2	202280400	202280600	E56
chr2	202280600	202280800	E57
chr2	202280800	202281000	E64
chr2	202281000	202281200	E1
chr2	202281200	202283800	E2
chr2	202283800	202284000	E87
chr2	202284000	202284200	E88
chr2	202284200	202284800	E87
chr2	202284800	202285400	E88
chr2	202285400	202285800	E18
chr2	202285800	202286000	E38
chr2	202286000	202286200	E36
chr2	202286200	202286400	E6
chr2	202286400	202286600	E7
chr2	202286600	202287000	E6
chr2	202287000	202287200	E17
chr2	202287200	202287400	E37
chr2	202287400	202287600	E29
chr2	202287600	202287800	E38
chr2	202287800	202288000	E7
chr2	202288000	202288200	E37
chr2	202288200	202288800	E38
chr2	202288800	202289200	E37
chr2	202289200	202289400	E30
chr2	202289400	202289600	E31
chr2	202289600	202289800	E37
chr2	202289800	202290000	E16
chr2	202290000	202290800	E38
chr2	202290800	202291000	E7
chr2	202291000	202291200	E38
chr2	202291200	202291400	E36
chr2	202291400	202292000	E2
chr2	202292000	202292200	E36
chr2	202292200	202294800	E2
chr2	202294800	202296200	E4
chr2	202296200	202296600	E85
chr2	202296600	202297000	E84
chr2	202297000	202297200	E83
chr2	202297200	202297400	E82
chr2	202297400	202297600	E83
chr2	202297600	202298000	E84
chr2	202298000	202298200	E29
chr2	202298200	202298400	E37
chr2	202298400	202298600	E6
chr2	202298600	202298800	E1
chr2	202298800	202299600	E38
chr2	202299600	202299800	E36
chr2	202299800	202300000	E38
chr2	202300000	202300200	E1
chr2	202300200	202300400	E38
chr2	202300400	202300600	E90
chr2	202300600	202301400	E38
chr2	202301400	202301600	E36
chr2	202301600	202305400	E2
chr2	202305400	202306000	E38
chr2	202306000	202306200	E37
chr2	202306200	202306400	E6
chr2	202306400	202306600	E8
chr2	202306600	202307000	E6
chr2	202307000	202308200	E38
chr2	202308200	202308400	E2
chr2	202308400	202308600	E38
chr2	202308600	202308800	E36
chr2	202308800	202309000	E2
chr2	202309000	202309200	E36
chr2	202309200	202310400	E2
chr2	202310400	202310600	E36
chr2	202310600	202314600	E2
chr2	202314600	202314800	E36
chr2	202314800	202315000	E38
chr2	202315000	202315200	E17
chr2	202315200	202315600	E49
chr2	202315600	202315800	E11
chr2	202315800	202316400	E12
chr2	202316400	202316600	E79
chr2	202316600	202316800	E11
chr2	202316800	202317000	E79
chr2	202317000	202317400	E13
chr2	202317400	202317800	E15
chr2	202317800	202318000	E16
chr2	202318000	202318600	E88
chr2	202318600	202318800	E17
chr2	202318800	202319000	E37
chr2	202319000	202319200	E86
chr2	202319200	202320600	E38
chr2	202320600	202321000	E36
chr2	202321000	202321600	E38
chr2	202321600	202321800	E1
chr2	202321800	202324200	E2
chr2	202324200	202324400	E38
chr2	202324400	202324600	E37
chr2	202324600	202325400	E38
chr2	202325400	202325600	E17
chr2	202325600	202326400	E2
chr2	202326400	202326600	E38
chr2	202326600	202326800	E36
chr2	202326800	202327200	E38
chr2	202327200	202327800	E17
chr2	202327800	202328000	E57
chr2	202328000	202328600	E58
chr2	202328600	202329000	E56
chr2	202329000	202329200	E9
chr2	202329200	202329400	E10
chr2	202329400	202329600	E11
chr2	202329600	202331000	E12
chr2	202331000	202332000	E13
chr2	202332000	202332200	E11
chr2	202332200	202332600	E60
chr2	202332600	202333600	E59
chr2	202333600	202334000	E56
chr2	202334000	202334200	E60
chr2	202334200	202334800	E59
chr2	202334800	202335000	E58
chr2	202335000	202335200	E57
chr2	202335200	202335600	E58
chr2	202335600	202335800	E9
chr2	202335800	202336000	E8
chr2	202336000	202336200	E54
chr2	202336200	202336400	E57
chr2	202336400	202336600	E58
chr2	202336600	202337000	E57
chr2	202337000	202337200	E56
chr2	202337200	202337800	E57
chr2	202337800	202339200	E65
chr2	202339200	202347200	E4
chr2	202347200	202347800	E5
chr2	202347800	202348000	E72
chr2	202348000	202348200	E35
chr2	202348200	202348400	E18
chr2	202348400	202348600	E28
chr2	202348600	202348800	E33
chr2	202348800	202355000	E3
chr2	202355000	202355200	E16
chr2	202355200	202379200	E3
chr2	202379200	202379400	E73
chr2	202379400	202396200	E3
chr2	202396200	202396600	E88
chr2	202396600	202396800	E27
chr2	202396800	202397000	E18
chr2	202397000	202397200	E35
chr2	202397200	202430000	E3
chr2	202430000	202430400	E73
chr2	202430400	202462000	E3
chr2	202462000	202462200	E73
chr2	202462200	202483600	E3
chr2	202483600	202483800	E87
chr2	202483800	202484200	E88
chr2	202484200	202487000	E2
chr2	202487000	202487200	E72
chr2	202487200	202488200	E4
chr2	202488200	202488400	E78
chr2	202488400	202498000	E3
chr2	202498000	202498200	E39
chr2	202498200	202498400	E65
chr2	202498400	202498600	E39
chr2	202498600	202500800	E3
chr2	202500800	202501200	E39
chr2	202501200	202502800	E3
chr2	202502800	202503000	E2
chr2	202503000	202503200	E39
chr2	202503200	202506400	E2
chr2	202506400	202506600	E35
chr2	202506600	202506800	E18
chr2	202506800	202507000	E15
chr2	202507000	202507200	E11
chr2	202507200	202508000	E12
chr2	202508000	202508200	E81
chr2	202508200	202508400	E10
chr2	202508400	202508600	E14
chr2	202508600	202509000	E13
chr2	202509000	202509200	E14
chr2	202509200	202509400	E15
chr2	202509400	202509600	E17
chr2	202509600	202510000	E38
chr2	202510000	202510200	E78
chr2	202510200	202510400	E4
chr2	202510400	202510600	E5
chr2	202510600	202516400	E3
chr2	202516400	202516600	E73
chr2	202516600	202516800	E3
chr2	202516800	202517400	E65
chr2	202517400	202517600	E56
chr2	202517600	202517800	E58
chr2	202517800	202518000	E57
chr2	202518000	202518200	E65
chr2	202518200	202520800	E3
chr2	202520800	202521000	E73
chr2	202521000	202538800	E3
chr2	202538800	202539000	E39
chr2	202539000	202539400	E3
chr2	202539400	202540800	E4
chr2	202540800	202541000	E1
chr2	202541000	202542600	E65
chr2	202542600	202542800	E57
chr2	202542800	202543000	E58
chr2	202543000	202543200	E53
chr2	202543200	202543400	E56
chr2	202543400	202543600	E55
chr2	202543600	202543800	E53
chr2	202543800	202544000	E64
chr2	202544000	202544800	E65
chr2	202544800	202550400	E3
chr2	202550400	202550600	E39
chr2	202550600	202551400	E65
chr2	202551400	202551600	E57
chr2	202551600	202552000	E65
chr2	202552000	202552400	E57
chr2	202552400	202552800	E65
chr2	202552800	202560400	E3
chr2	202560400	202560600	E87
chr2	202560600	202560800	E88
chr2	202560800	202561200	E31
chr2	202561200	202561400	E9
chr2	202561400	202561600	E17
chr2	202561600	202561800	E57
chr2	202561800	202562200	E65
chr2	202562200	202562400	E64
chr2	202562400	202562600	E66
chr2	202562600	202562800	E67
chr2	202562800	202563600	E58
chr2	202563600	202563800	E57
chr2	202563800	202564000	E58
chr2	202564000	202564200	E57
chr2	202564200	202564400	E9
chr2	202564400	202565000	E58
chr2	202565000	202565600	E59
chr2	202565600	202565800	E60
chr2	202565800	202566000	E59
chr2	202566000	202566400	E56
chr2	202566400	202566800	E57
chr2	202566800	202567000	E59
chr2	202567000	202567400	E58
chr2	202567400	202567600	E57
chr2	202567600	202567800	E55
chr2	202567800	202568000	E65
chr2	202568000	202568200	E57
chr2	202568200	202570800	E65
chr2	202570800	202571000	E64
chr2	202571000	202572200	E65
chr2	202572200	202572600	E64
chr2	202572600	202574800	E65
chr2	202574800	202577600	E4
chr2	202577600	202577800	E38
chr2	202577800	202578000	E36
chr2	202578000	202578800	E2
chr2	202578800	202579000	E1
chr2	202579000	202579200	E89
chr2	202579200	202590000	E3
chr2	202590000	202590400	E39
chr2	202590400	202592200	E3
chr2	202592200	202592400	E72
chr2	202592400	202594200	E4
chr2	202594200	202595000	E3
chr2	202595000	202595200	E39
chr2	202595200	202603600	E3
chr2	202603600	202603800	E39
chr2	202603800	202604800	E65
chr2	202604800	202605000	E70
chr2	202605000	202605200	E65
chr2	202605200	202605400	E57
chr2	202605400	202605800	E58
chr2	202605800	202606200	E57
chr2	202606200	202607000	E65
chr2	202607000	202607800	E66
chr2	202607800	202608000	E67
chr2	202608000	202608800	E66
chr2	202608800	202609600	E65
chr2	202609600	202609800	E64
chr2	202609800	202611200	E65
chr2	202611200	202611600	E66
chr2	202611600	202612000	E65
chr2	202612000	202612200	E78
chr2	202612200	202612400	E65
chr2	202612400	202612600	E78
chr2	202612600	202613400	E2
chr2	202613400	202613600	E36
chr2	202613600	202613800	E2
chr2	202613800	202614000	E36
chr2	202614000	202617800	E2
chr2	202617800	202618200	E36
chr2	202618200	202623600	E2
chr2	202623600	202623800	E36
chr2	202623800	202625400	E2
chr2	202625400	202625600	E36
chr2	202625600	202625800	E38
chr2	202625800	202626000	E1
chr2	202626000	202626200	E38
chr2	202626200	202626400	E6
chr2	202626400	202626600	E17
chr2	202626600	202627000	E38
chr2	202627000	202627600	E17
chr2	202627600	202627800	E67
chr2	202627800	202628600	E66
chr2	202628600	202629400	E4
chr2	202629400	202629800	E65
chr2	202629800	202630000	E64
chr2	202630000	202630200	E38
chr2	202630200	202630600	E65
chr2	202630600	202630800	E64
chr2	202630800	202631800	E65
chr2	202631800	202632000	E66
chr2	202632000	202632200	E67
chr2	202632200	202632400	E54
chr2	202632400	202632600	E55
chr2	202632600	202633200	E65
chr2	202633200	202633400	E57
chr2	202633400	202633600	E56
chr2	202633600	202633800	E57
chr2	202633800	202634000	E58
chr2	202634000	202634600	E57
chr2	202634600	202634800	E65
chr2	202634800	202635000	E58
chr2	202635000	202635600	E57
chr2	202635600	202635800	E17
chr2	202635800	202636000	E72
chr2	202636000	202636400	E38
chr2	202636400	202636600	E89
chr2	202636600	202637000	E5
chr2	202637000	202637600	E4
chr2	202637600	202637800	E65
chr2	202637800	202638000	E57
chr2	202638000	202638400	E65
chr2	202638400	202638600	E67
chr2	202638600	202639800	E57
chr2	202639800	202640200	E65
chr2	202640200	202640600	E66
chr2	202640600	202641800	E4
chr2	202641800	202642200	E78
chr2	202642200	202643600	E4
chr2	202643600	202644000	E17
chr2	202644000	202644600	E38
chr2	202644600	202644800	E69
chr2	202644800	202645000	E68
chr2	202645000	202645200	E10
chr2	202645200	202645400	E11
chr2	202645400	202646000	E12
chr2	202646000	202646200	E11
chr2	202646200	202646400	E61
chr2	202646400	202646600	E52
chr2	202646600	202646800	E60
chr2	202646800	202647000	E56
chr2	202647000	202647200	E58
chr2	202647200	202648000	E65
chr2	202648000	202652400	E3
chr2	202652400	202653000	E39
chr2	202653000	202659800	E3
chr2	202659800	202660000	E39
chr2	202660000	202660200	E65
chr2	202660200	202661600	E69
chr2	202661600	202662000	E68
chr2	202662000	202662200	E56
chr2	202662200	202662400	E65
chr2	202662400	202662600	E64
chr2	202662600	202662800	E63
chr2	202662800	202663000	E64
chr2	202663000	202663800	E65
chr2	202663800	202667600	E3
chr2	202667600	202667800	E4
chr2	202667800	202668000	E39
chr2	202668000	202668200	E78
chr2	202668200	202668400	E4
chr2	202668400	202668800	E5
chr2	202668800	202670400	E4
chr2	202670400	202673000	E65
chr2	202673000	202679400	E3
chr2	202679400	202679600	E73
chr2	202679600	202696000	E3
chr2	202696000	202696200	E73
chr2	202696200	202700200	E3
chr2	202700200	202700400	E73
chr2	202700400	202711000	E3
chr2	202711000	202711200	E39
chr2	202711200	202722600	E3
chr2	202722600	202724000	E85
chr2	202724000	202724800	E4
chr2	202724800	202725200	E85
chr2	202725200	202725800	E84
chr2	202725800	202735600	E3
chr2	202735600	202737000	E87
chr2	202737000	202737200	E29
chr2	202737200	202737400	E30
chr2	202737400	202737800	E29
chr2	202737800	202738600	E88
chr2	202738600	202738800	E87
chr2	202738800	202739200	E2
chr2	202739200	202739400	E72
chr2	202739400	202739600	E87
chr2	202739600	202741000	E2
chr2	202741000	202741400	E39
chr2	202741400	202745200	E3
chr2	202745200	202745600	E5
chr2	202745600	202746600	E4
chr2	202746600	202746800	E5
chr2	202746800	202747000	E6
chr2	202747000	202747200	E38
chr2	202747200	202747600	E49
chr2	202747600	202747800	E8
chr2	202747800	202748200	E38
chr2	202748200	202752800	E4
chr2	202752800	202753600	E85
chr2	202753600	202759800	E3
chr2	202759800	202760200	E39
chr2	202760200	202771200	E3
chr2	202771200	202771600	E39
chr2	202771600	202773200	E3
chr2	202773200	202773400	E85
chr2	202773400	202773800	E88
chr2	202773800	202774600	E87
chr2	202774600	202777600	E2
chr2	202777600	202793400	E3
chr2	202793400	202793600	E78
chr2	202793600	202798400	E3
chr2	202798400	202799400	E85
chr2	202799400	202804400	E4
chr2	202804400	202804600	E78
chr2	202804600	202818400	E3
chr2	202818400	202818600	E39
chr2	202818600	202820000	E4
chr2	202820000	202820200	E17
chr2	202820200	202820400	E38
chr2	202820400	202821400	E84
chr2	202821400	202824400	E4
chr2	202824400	202825600	E65
chr2	202825600	202825800	E57
chr2	202825800	202826000	E67
chr2	202826000	202826200	E55
chr2	202826200	202828800	E4
chr2	202828800	202829200	E85
chr2	202829200	202829600	E84
chr2	202829600	202830000	E83
chr2	202830000	202830200	E84
chr2	202830200	202830400	E38
chr2	202830400	202830800	E4
chr2	202830800	202831400	E38
chr2	202831400	202831800	E7
chr2	202831800	202832000	E84
chr2	202832000	202832200	E56
chr2	202832200	202832400	E57
chr2	202832400	202832600	E65
chr2	202832600	202834400	E4
chr2	202834400	202835000	E66
chr2	202835000	202835200	E68
chr2	202835200	202835600	E69
chr2	202835600	202836000	E68
chr2	202836000	202836200	E53
chr2	202836200	202836400	E54
chr2	202836400	202836600	E56
chr2	202836600	202836800	E61
chr2	202836800	202837200	E52
chr2	202837200	202837400	E54
chr2	202837400	202837600	E55
chr2	202837600	202838000	E66
chr2	202838000	202842800	E4
chr2	202842800	202843000	E2
chr2	202843000	202843200	E38
chr2	202843200	202844000	E2
chr2	202844000	202844600	E4
chr2	202844600	202844800	E2
chr2	202844800	202845200	E17
chr2	202845200	202845400	E38
chr2	202845400	202845600	E78
chr2	202845600	202846400	E4
chr2	202846400	202846600	E5
chr2	202846600	202848800	E65
chr2	202848800	202849000	E38
chr2	202849000	202849200	E17
chr2	202849200	202849400	E59
chr2	202849400	202849600	E9
chr2	202849600	202850000	E11
chr2	202850000	202850200	E10
chr2	202850200	202850400	E50
chr2	202850400	202850600	E59
chr2	202850600	202850800	E58
chr2	202850800	202851000	E59
chr2	202851000	202851200	E57
chr2	202851200	202851400	E65
chr2	202851400	202851600	E55
chr2	202851600	202852000	E65
chr2	202852000	202853800	E4
chr2	202853800	202854000	E65
chr2	202854000	202854200	E64
chr2	202854200	202854800	E65
chr2	202854800	202861800	E4
chr2	202861800	202862000	E39
chr2	202862000	202873800	E3
chr2	202873800	202874200	E84
chr2	202874200	202881400	E4
chr2	202881400	202881600	E86
chr2	202881600	202883200	E65
chr2	202883200	202883600	E57
chr2	202883600	202883800	E56
chr2	202883800	202884000	E57
chr2	202884000	202884200	E58
chr2	202884200	202884400	E57
chr2	202884400	202884800	E65
chr2	202884800	202888400	E3
chr2	202888400	202888600	E39
chr2	202888600	202896400	E3
chr2	202896400	202896600	E39
chr2	202896600	202896800	E4
chr2	202896800	202897200	E85
chr2	202897200	202897400	E84
chr2	202897400	202897800	E83
chr2	202897800	202898200	E82
chr2	202898200	202898400	E83
chr2	202898400	202898600	E85
chr2	202898600	202898800	E83
chr2	202898800	202899800	E85
chr2	202899800	202900200	E4
chr2	202900200	202900400	E72
chr2	202900400	202900600	E5
chr2	202900600	202900800	E72
chr2	202900800	202901400	E4
chr2	202901400	202901600	E85
chr2	202901600	202902000	E84
chr2	202902000	202902200	E85
chr2	202902200	202903600	E4
chr2	202903600	202904000	E85
chr2	202904000	202916000	E3
chr2	202916000	202917200	E85
chr2	202917200	202921400	E3
chr2	202921400	202921600	E73
chr2	202921600	202927400	E3
chr2	202927400	202927800	E65
chr2	202927800	202928000	E57
chr2	202928000	202928400	E56
chr2	202928400	202928600	E58
chr2	202928600	202928800	E56
chr2	202928800	202929200	E82
chr2	202929200	202929400	E83
chr2	202929400	202929600	E84
chr2	202929600	202929800	E54
chr2	202929800	202930000	E53
chr2	202930000	202930200	E67
chr2	202930200	202930600	E66
chr2	202930600	202937400	E4
chr2	202937400	202937600	E5
chr2	202937600	202937800	E84
chr2	202937800	202938000	E56
chr2	202938000	202938400	E59
chr2	202938400	202938600	E57
chr2	202938600	202947600	E4
chr2	202947600	202947800	E1
chr2	202947800	202949000	E4
chr2	202949000	202949200	E72
chr2	202949200	202954200	E4
chr2	202954200	202954400	E1
chr2	202954400	202955600	E4
chr2	202955600	202955800	E65
chr2	202955800	202956000	E4
chr2	202956000	202956200	E39
chr2	202956200	202964200	E3
chr2	202964200	202964400	E39
chr2	202964400	202973600	E3
chr2	202973600	202974000	E65
chr2	202974000	202974400	E57
chr2	202974400	202974600	E56
chr2	202974600	202974800	E59
chr2	202974800	202975000	E61
chr2	202975000	202975200	E53
chr2	202975200	202975600	E57
chr2	202975600	202975800	E60
chr2	202975800	202976000	E59
chr2	202976000	202976200	E57
chr2	202976200	202978200	E65
chr2	202978200	202978400	E57
chr2	202978400	202978600	E64
chr2	202978600	202979200	E65
chr2	202979200	202986000	E3
chr2	202986000	202986200	E39
chr2	202986200	202986400	E40
chr2	202986400	202986600	E43
chr2	202986600	202986800	E40
chr2	202986800	202987000	E41
chr2	202987000	202987400	E40
chr2	202987400	202987600	E86
chr2	202987600	202988200	E57
chr2	202988200	202988400	E58
chr2	202988400	202989000	E65
chr2	202989000	202992800	E3
chr2	202992800	202993000	E73
chr2	202993000	202999200	E3
chr2	202999200	203000200	E4
chr2	203000200	203000400	E72
chr2	203000400	203000800	E5
chr2	203000800	203013000	E4
chr2	203013000	203013600	E65
chr2	203013600	203013800	E57
chr2	203013800	203014000	E53
chr2	203014000	203014200	E56
chr2	203014200	203014800	E57
chr2	203014800	203023000	E3
chr2	203023000	203025600	E65
chr2	203025600	203026000	E56
chr2	203026000	203026200	E57
chr2	203026200	203026400	E55
chr2	203026400	203026600	E54
chr2	203026600	203026800	E58
chr2	203026800	203027000	E57
chr2	203027000	203027200	E65
chr2	203027200	203027400	E64
chr2	203027400	203027600	E65
chr2	203027600	203027800	E16
chr2	203027800	203035200	E3
chr2	203035200	203036000	E65
chr2	203036000	203036200	E58
chr2	203036200	203036400	E60
chr2	203036400	203036600	E58
chr2	203036600	203036800	E55
chr2	203036800	203037000	E70
chr2	203037000	203037200	E5
chr2	203037200	203039800	E4
chr2	203039800	203040200	E65
chr2	203040200	203040600	E64
chr2	203040600	203041400	E65
chr2	203041400	203043000	E3
chr2	203043000	203043400	E39
chr2	203043400	203054600	E3
chr2	203054600	203054800	E73
chr2	203054800	203068600	E3
chr2	203068600	203069000	E72
chr2	203069000	203069400	E57
chr2	203069400	203069600	E58
chr2	203069600	203070400	E65
chr2	203070400	203071000	E3
chr2	203071000	203071200	E39
chr2	203071200	203071800	E3
chr2	203071800	203072000	E39
chr2	203072000	203077600	E3
chr2	203077600	203077800	E39
chr2	203077800	203081600	E3
chr2	203081600	203081800	E72
chr2	203081800	203082000	E1
chr2	203082000	203082200	E36
chr2	203082200	203085800	E2
chr2	203085800	203086000	E36
chr2	203086000	203086600	E38
chr2	203086600	203086800	E6
chr2	203086800	203087000	E38
chr2	203087000	203088800	E4
chr2	203088800	203091000	E2
chr2	203091000	203091400	E87
chr2	203091400	203093200	E2
chr2	203093200	203093400	E36
chr2	203093400	203094000	E2
chr2	203094000	203094200	E65
chr2	203094200	203094400	E36
chr2	203094400	203094600	E37
chr2	203094600	203094800	E86
chr2	203094800	203098000	E4
chr2	203098000	203098200	E69
chr2	203098200	203101000	E4
chr2	203101000	203102400	E69
chr2	203102400	203102600	E49
chr2	203102600	203103000	E11
chr2	203103000	203103600	E12
chr2	203103600	203103800	E11
chr2	203103800	203104000	E50
chr2	203104000	203104200	E69
chr2	203104200	203105400	E4
chr2	203105400	203128400	E3
chr2	203128400	203129400	E69
chr2	203129400	203129600	E49
chr2	203129600	203129800	E10
chr2	203129800	203130800	E12
chr2	203130800	203131000	E11
chr2	203131000	203131200	E50
chr2	203131200	203131600	E49
chr2	203131600	203132600	E69
chr2	203132600	203134800	E4
chr2	203134800	203135000	E5
chr2	203135000	203136400	E2
chr2	203136400	203136600	E36
chr2	203136600	203137600	E2
chr2	203137600	203138200	E36
chr2	203138200	203139000	E38
chr2	203139000	203139200	E40
chr2	203139200	203141000	E4
chr2	203141000	203144600	E69
chr2	203144600	203145600	E4
chr2	203145600	203146800	E69
chr2	203146800	203147800	E4
chr2	203147800	203148200	E5
chr2	203148200	203151800	E4
chr2	203151800	203152400	E65
chr2	203152400	203152600	E64
chr2	203152600	203156800	E65
chr2	203156800	203157200	E64
chr2	203157200	203157800	E57
chr2	203157800	203160800	E69
chr2	203160800	203166200	E4
chr2	203166200	203166400	E5
chr2	203166400	203166600	E55
chr2	203166600	203170800	E65
chr2	203170800	203172200	E3
chr2	203172200	203172600	E39
chr2	203172600	203175400	E3
chr2	203175400	203176000	E65
chr2	203176000	203176200	E57
chr2	203176200	203176400	E65
chr2	203176400	203176600	E63
chr2	203176600	203177400	E67
chr2	203177400	203178800	E66
chr2	203178800	203179600	E4
chr2	203179600	203179800	E5
chr2	203179800	203182000	E4
chr2	203182000	203182600	E84
chr2	203182600	203182800	E85
chr2	203182800	203192800	E3
chr2	203192800	203193000	E65
chr2	203193000	203201000	E3
chr2	203201000	203204000	E4
chr2	203204000	203204200	E72
chr2	203204200	203209000	E3
chr2	203209000	203209200	E39
chr2	203209200	203214800	E3
chr2	203214800	203215200	E65
chr2	203215200	203215400	E57
chr2	203215400	203215800	E65
chr2	203215800	203216000	E57
chr2	203216000	203216200	E65
chr2	203216200	203225800	E4
chr2	203225800	203226000	E2
chr2	203226000	203226400	E85
chr2	203226400	203231600	E4
chr2	203231600	203231800	E49
chr2	203231800	203232000	E39
chr2	203232000	203238200	E3
chr2	203238200	203238800	E65
chr2	203238800	203239400	E69
chr2	203239400	203239600	E17
chr2	203239600	203239800	E9
chr2	203239800	203240000	E10
chr2	203240000	203240200	E11
chr2	203240200	203240800	E12
chr2	203240800	203241000	E79
chr2	203241000	203241200	E81
chr2	203241200	203241400	E11
chr2	203241400	203242200	E12
chr2	203242200	203242600	E11
chr2	203242600	203243000	E15
chr2	203243000	203243200	E50
chr2	203243200	203243400	E49
chr2	203243400	203243600	E69
chr2	203243600	203243800	E48
chr2	203243800	203244000	E69
chr2	203244000	203244200	E49
chr2	203244200	203244400	E50
chr2	203244400	203244800	E49
chr2	203244800	203245200	E69
chr2	203245200	203245400	E68
chr2	203245400	203245600	E8
chr2	203245600	203246000	E6
chr2	203246000	203246200	E7
chr2	203246200	203246400	E6
chr2	203246400	203246800	E38
chr2	203246800	203247000	E36
chr2	203247000	203250600	E2
chr2	203250600	203250800	E17
chr2	203250800	203252000	E69
chr2	203252000	203257000	E4
chr2	203257000	203261600	E2
chr2	203261600	203261800	E36
chr2	203261800	203266200	E2
chr2	203266200	203266600	E38
chr2	203266600	203266800	E6
chr2	203266800	203267200	E5
chr2	203267200	203276400	E4
chr2	203276400	203278600	E2
chr2	203278600	203278800	E36
chr2	203278800	203279000	E1
chr2	203279000	203287400	E4
chr2	203287400	203287800	E65
chr2	203287800	203288200	E64
chr2	203288200	203289200	E65
chr2	203289200	203289400	E64
chr2	203289400	203289800	E66
chr2	203289800	203290000	E67
chr2	203290000	203290200	E57
chr2	203290200	203290800	E65
chr2	203290800	203291200	E64
chr2	203291200	203291400	E65
chr2	203291400	203291600	E64
chr2	203291600	203291800	E65
chr2	203291800	203292000	E64
chr2	203292000	203292400	E65
chr2	203292400	203293000	E66
chr2	203293000	203293200	E54
chr2	203293200	203293400	E68
chr2	203293400	203293600	E58
chr2	203293600	203293800	E59
chr2	203293800	203294000	E56
chr2	203294000	203294200	E59
chr2	203294200	203294400	E58
chr2	203294400	203295000	E64
chr2	203295000	203296800	E65
chr2	203296800	203297000	E57
chr2	203297000	203297600	E65
chr2	203297600	203297800	E58
chr2	203297800	203298000	E57
chr2	203298000	203300600	E65
chr2	203300600	203300800	E66
chr2	203300800	203301000	E68
chr2	203301000	203301200	E63
chr2	203301200	203301400	E59
chr2	203301400	203301600	E57
chr2	203301600	203302000	E58
chr2	203302000	203304400	E65
chr2	203304400	203307200	E4
chr2	203307200	203307600	E65
chr2	203307600	203307800	E63
chr2	203307800	203308000	E64
chr2	203308000	203308200	E65
chr2	203308200	203313200	E4
chr2	203313200	203313400	E39
chr2	203313400	203314400	E4
chr2	203314400	203314600	E65
chr2	203314600	203314800	E36
chr2	203314800	203315200	E65
chr2	203315200	203315600	E2
chr2	203315600	203315800	E36
chr2	203315800	203316000	E65
chr2	203316000	203318200	E2
chr2	203318200	203318400	E36
chr2	203318400	203319400	E65
chr2	203319400	203319800	E64
chr2	203319800	203320000	E65
chr2	203320000	203320200	E69
chr2	203320200	203322800	E4
chr2	203322800	203323000	E65
chr2	203323000	203323800	E85
chr2	203323800	203324000	E84
chr2	203324000	203324200	E85
chr2	203324200	203324400	E83
chr2	203324400	203325000	E85
chr2	203325000	203327000	E4
chr2	203327000	203327200	E72
chr2	203327200	203327600	E2
chr2	203327600	203327800	E36
chr2	203327800	203328400	E2
chr2	203328400	203328600	E36
chr2	203328600	203330800	E2
chr2	203330800	203333800	E4
chr2	203333800	203334000	E72
chr2	203334000	203335200	E4
chr2	203335200	203335600	E38
chr2	203335600	203336000	E29
chr2	203336000	203336200	E38
chr2	203336200	203336400	E17
chr2	203336400	203337000	E38
chr2	203337000	203337200	E5
chr2	203337200	203337400	E72
chr2	203337400	203343200	E2
chr2	203343200	203343600	E75
chr2	203343600	203343800	E74
chr2	203343800	203344000	E36
chr2	203344000	203344600	E2
chr2	203344600	203347400	E4
chr2	203347400	203347600	E65
chr2	203347600	203347800	E36
chr2	203347800	203353200	E4
chr2	203353200	203353400	E78
chr2	203353400	203354400	E4
chr2	203354400	203354600	E65
chr2	203354600	203354800	E55
chr2	203354800	203355000	E54
chr2	203355000	203355200	E56
chr2	203355200	203355400	E57
chr2	203355400	203355600	E63
chr2	203355600	203355800	E53
chr2	203355800	203356000	E54
chr2	203356000	203356400	E64
chr2	203356400	203356600	E58
chr2	203356600	203356800	E57
chr2	203356800	203357000	E56
chr2	203357000	203357200	E38
chr2	203357200	203357400	E90
chr2	203357400	203357600	E89
chr2	203357600	203357800	E36
chr2	203357800	203358600	E2
chr2	203358600	203358800	E18
chr2	203358800	203359000	E19
chr2	203359000	203359200	E25
chr2	203359200	203359400	E26
chr2	203359400	203359800	E88
chr2	203359800	203360000	E87
chr2	203360000	203360200	E86
chr2	203360200	203368000	E4
chr2	203368000	203368200	E5
chr2	203368200	203376800	E3
chr2	203376800	203377200	E39
chr2	203377200	203388000	E3
chr2	203388000	203395800	E4
chr2	203395800	203396000	E5
chr2	203396000	203397800	E4
chr2	203397800	203398400	E66
chr2	203398400	203398600	E67
chr2	203398600	203398800	E57
chr2	203398800	203403200	E4
chr2	203403200	203403400	E5
chr2	203403400	203404200	E4
chr2	203404200	203404600	E65
chr2	203404600	203404800	E64
chr2	203404800	203409200	E65
chr2	203409200	203409400	E57
chr2	203409400	203409600	E65
chr2	203409600	203409800	E64
chr2	203409800	203410400	E65
chr2	203410400	203410600	E64
chr2	203410600	203411000	E65
chr2	203411000	203417200	E4
chr2	203417200	203417400	E5
chr2	203417400	203417600	E74
chr2	203417600	203420400	E2
chr2	203420400	203420800	E36
chr2	203420800	203421000	E89
chr2	203421000	203423200	E2
chr2	203423200	203423400	E72
chr2	203423400	203423800	E65
chr2	203423800	203424000	E64
chr2	203424000	203424400	E65
chr2	203424400	203424600	E64
chr2	203424600	203425200	E65
chr2	203425200	203425400	E64
chr2	203425400	203427400	E65
chr2	203427400	203427600	E64
chr2	203427600	203429600	E65
chr2	203429600	203439000	E3
chr2	203439000	203439200	E73
chr2	203439200	203443000	E3
chr2	203443000	203443200	E39
chr2	203443200	203450800	E3
chr2	203450800	203451000	E73
chr2	203451000	203451200	E77
chr2	203451200	203453200	E4
chr2	203453200	203453400	E39
chr2	203453400	203453800	E40
chr2	203453800	203454400	E4
chr2	203454400	203454600	E5
chr2	203454600	203462600	E4
chr2	203462600	203462800	E39
chr2	203462800	203473200	E3
chr2	203473200	203473400	E39
chr2	203473400	203474000	E40
chr2	203474000	203474400	E38
chr2	203474400	203474800	E43
chr2	203474800	203475200	E49
chr2	203475200	203475600	E37
chr2	203475600	203475800	E36
chr2	203475800	203476600	E2
chr2	203476600	203476800	E39
chr2	203476800	203489800	E3
chr2	203489800	203490200	E39
chr2	203490200	203493600	E3
chr2	203493600	203495400	E4
chr2	203495400	203495600	E5
chr2	203495600	203497000	E4
chr2	203497000	203497200	E57
chr2	203497200	203498400	E66
chr2	203498400	203498600	E67
chr2	203498600	203498800	E56
chr2	203498800	203499000	E14
chr2	203499000	203499200	E13
chr2	203499200	203499800	E11
chr2	203499800	203500000	E12
chr2	203500000	203500200	E81
chr2	203500200	203500400	E79
chr2	203500400	203500600	E81
chr2	203500600	203500800	E79
chr2	203500800	203501000	E12
chr2	203501000	203501200	E13
chr2	203501200	203501400	E14
chr2	203501400	203501600	E16
chr2	203501600	203501800	E17
chr2	203501800	203502000	E38
chr2	203502000	203502200	E89
chr2	203502200	203503000	E65
chr2	203503000	203503200	E64
chr2	203503200	203504400	E65
chr2	203504400	203504800	E69
chr2	203504800	203505200	E4
chr2	203505200	203505800	E69
chr2	203505800	203506000	E68
chr2	203506000	203507200	E69
chr2	203507200	203507400	E17
chr2	203507400	203507600	E37
chr2	203507600	203508000	E59
chr2	203508000	203508200	E16
chr2	203508200	203508400	E17
chr2	203508400	203508600	E49
chr2	203508600	203508800	E40
chr2	203508800	203509000	E36
chr2	203509000	203509400	E38
chr2	203509400	203509600	E90
chr2	203509600	203511200	E2
chr2	203511200	203511600	E36
chr2	203511600	203512000	E38
chr2	203512000	203512200	E36
chr2	203512200	203512400	E38
chr2	203512400	203512600	E36
chr2	203512600	203513000	E2
chr2	203513000	203517800	E4
chr2	203517800	203518000	E65
chr2	203518000	203529200	E3
chr2	203529200	203529400	E2
chr2	203529400	203529600	E86
chr2	203529600	203530200	E38
chr2	203530200	203530600	E6
chr2	203530600	203531200	E2
chr2	203531200	203531800	E87
chr2	203531800	203537000	E3
chr2	203537000	203537200	E73
chr2	203537200	203545200	E3
chr2	203545200	203545600	E39
chr2	203545600	203569000	E3
chr2	203569000	203569200	E73
chr2	203569200	203590800	E3
chr2	203590800	203591200	E39
chr2	203591200	203612600	E3
chr2	203612600	203612800	E39
chr2	203612800	203615000	E3
chr2	203615000	203615200	E73
chr2	203615200	203619000	E3
chr2	203619000	203619200	E72
chr2	203619200	203621600	E2
chr2	203621600	203621800	E36
chr2	203621800	203623400	E2
chr2	203623400	203623600	E36
chr2	203623600	203624000	E38
chr2	203624000	203624200	E78
chr2	203624200	203624400	E4
chr2	203624400	203624600	E5
chr2	203624600	203625000	E4
chr2	203625000	203626400	E65
chr2	203626400	203626600	E64
chr2	203626600	203627000	E65
chr2	203627000	203629600	E3
chr2	203629600	203630000	E65
chr2	203630000	203630200	E66
chr2	203630200	203630400	E67
chr2	203630400	203630600	E54
chr2	203630600	203630800	E66
chr2	203630800	203633000	E4
chr2	203633000	203633400	E69
chr2	203633400	203635400	E4
chr2	203635400	203638000	E65
chr2	203638000	203638200	E58
chr2	203638200	203638600	E57
chr2	203638600	203639400	E65
chr2	203639400	203639600	E64
chr2	203639600	203639800	E65
chr2	203639800	203640000	E64
chr2	203640000	203643200	E65
chr2	203643200	203643400	E58
chr2	203643400	203643600	E65
chr2	203643600	203643800	E57
chr2	203643800	203644200	E65
chr2	203644200	203644400	E64
chr2	203644400	203644800	E65
chr2	203644800	203645200	E69
chr2	203645200	203645400	E68
chr2	203645400	203645800	E66
chr2	203645800	203648200	E65
chr2	203648200	203648600	E57
chr2	203648600	203648800	E65
chr2	203648800	203649000	E64
chr2	203649000	203651600	E65
chr2	203651600	203651800	E57
chr2	203651800	203652200	E65
chr2	203652200	203652400	E57
chr2	203652400	203653000	E66
chr2	203653000	203653200	E70
chr2	203653200	203653400	E66
chr2	203653400	203653600	E1
chr2	203653600	203654800	E4
chr2	203654800	203655000	E86
chr2	203655000	203655400	E38
chr2	203655400	203655600	E90
chr2	203655600	203655800	E5
chr2	203655800	203657200	E4
chr2	203657200	203657400	E65
chr2	203657400	203657600	E39
chr2	203657600	203660000	E3
chr2	203660000	203660200	E73
chr2	203660200	203664000	E3
chr2	203664000	203664600	E65
chr2	203664600	203664800	E64
chr2	203664800	203665800	E65
chr2	203665800	203666000	E58
chr2	203666000	203667000	E65
chr2	203667000	203667200	E64
chr2	203667200	203668800	E65
chr2	203668800	203669000	E64
chr2	203669000	203669400	E65
chr2	203669400	203669800	E57
chr2	203669800	203670400	E65
chr2	203670400	203670600	E57
chr2	203670600	203670800	E58
chr2	203670800	203671200	E54
chr2	203671200	203671400	E58
chr2	203671400	203671600	E59
chr2	203671600	203671800	E58
chr2	203671800	203672000	E53
chr2	203672000	203672600	E82
chr2	203672600	203673000	E61
chr2	203673000	203673600	E53
chr2	203673600	203673800	E67
chr2	203673800	203674200	E57
chr2	203674200	203674400	E66
chr2	203674400	203674600	E57
chr2	203674600	203674800	E66
chr2	203674800	203675000	E65
chr2	203675000	203675200	E66
chr2	203675200	203675600	E67
chr2	203675600	203676000	E66
chr2	203676000	203676200	E67
chr2	203676200	203676400	E57
chr2	203676400	203676600	E58
chr2	203676600	203676800	E57
chr2	203676800	203677000	E65
chr2	203677000	203677200	E70
chr2	203677200	203677400	E63
chr2	203677400	203678000	E64
chr2	203678000	203678200	E57
chr2	203678200	203678400	E58
chr2	203678400	203678600	E56
chr2	203678600	203678800	E59
chr2	203678800	203679000	E58
chr2	203679000	203679200	E54
chr2	203679200	203679400	E56
chr2	203679400	203679600	E59
chr2	203679600	203679800	E53
chr2	203679800	203680000	E59
chr2	203680000	203680200	E60
chr2	203680200	203681000	E59
chr2	203681000	203681200	E58
chr2	203681200	203681400	E60
chr2	203681400	203681800	E59
chr2	203681800	203682000	E63
chr2	203682000	203682200	E64
chr2	203682200	203682800	E65
chr2	203682800	203683000	E67
chr2	203683000	203683200	E54
chr2	203683200	203683400	E56
chr2	203683400	203683800	E57
chr2	203683800	203684200	E65
chr2	203684200	203684400	E64
chr2	203684400	203684800	E63
chr2	203684800	203685000	E53
chr2	203685000	203685400	E63
chr2	203685400	203685600	E58
chr2	203685600	203685800	E57
chr2	203685800	203686000	E58
chr2	203686000	203686200	E60
chr2	203686200	203686400	E59
chr2	203686400	203686800	E56
chr2	203686800	203687000	E60
chr2	203687000	203687200	E61
chr2	203687200	203687600	E53
chr2	203687600	203687800	E58
chr2	203687800	203688000	E54
chr2	203688000	203688200	E58
chr2	203688200	203688400	E54
chr2	203688400	203688600	E56
chr2	203688600	203688800	E57
chr2	203688800	203689000	E66
chr2	203689000	203689200	E67
chr2	203689200	203689400	E66
chr2	203689400	203689600	E54
chr2	203689600	203689800	E67
chr2	203689800	203690400	E57
chr2	203690400	203692800	E65
chr2	203692800	203694000	E4
chr2	203694000	203694200	E65
chr2	203694200	203695800	E4
chr2	203695800	203696000	E65
chr2	203696000	203696200	E72
chr2	203696200	203696400	E78
chr2	203696400	203696600	E1
chr2	203696600	203697600	E2
chr2	203697600	203699400	E3
chr2	203699400	203699600	E39
chr2	203699600	203706200	E3
chr2	203706200	203706400	E78
chr2	203706400	203706600	E73
chr2	203706600	203713600	E3
chr2	203713600	203714000	E39
chr2	203714000	203714200	E4
chr2	203714200	203728200	E3
chr2	203728200	203728400	E39
chr2	203728400	203729600	E3
chr2	203729600	203729800	E90
chr2	203729800	203730400	E4
chr2	203730400	203732600	E65
chr2	203732600	203732800	E64
chr2	203732800	203733800	E65
chr2	203733800	203734400	E57
chr2	203734400	203735000	E17
chr2	203735000	203735200	E16
chr2	203735200	203735400	E15
chr2	203735400	203735600	E10
chr2	203735600	203736200	E11
chr2	203736200	203736600	E80
chr2	203736600	203737000	E49
chr2	203737000	203737200	E17
chr2	203737200	203737800	E38
chr2	203737800	203738000	E36
chr2	203738000	203738200	E38
chr2	203738200	203738400	E2
chr2	203738400	203742600	E4
chr2	203742600	203753800	E3
chr2	203753800	203754000	E39
chr2	203754000	203754800	E3
chr2	203754800	203755000	E39
chr2	203755000	203757200	E3
chr2	203757200	203757400	E39
chr2	203757400	203760800	E3
chr2	203760800	203761000	E39
chr2	203761000	203762000	E3
chr2	203762000	203762200	E39
chr2	203762200	203773600	E3
chr2	203773600	203773800	E39
chr2	203773800	203774600	E3
chr2	203774600	203775600	E2
chr2	203775600	203775800	E86
chr2	203775800	203776000	E17
chr2	203776000	203776200	E11
chr2	203776200	203777200	E12
chr2	203777200	203777600	E11
chr2	203777600	203777800	E10
chr2	203777800	203778000	E49
chr2	203778000	203778400	E17
chr2	203778400	203778600	E38
chr2	203778600	203780200	E4
chr2	203780200	203780400	E72
chr2	203780400	203782200	E4
chr2	203782200	203828600	E3
chr2	203828600	203828800	E39
chr2	203828800	203830600	E3
chr2	203830600	203831000	E87
chr2	203831000	203831800	E2
chr2	203831800	203842800	E3
chr2	203842800	203843000	E39
chr2	203843000	203850000	E3
chr2	203850000	203850200	E39
chr2	203850200	203851800	E3
chr2	203851800	203852000	E39
chr2	203852000	203869000	E3
chr2	203869000	203869200	E39
chr2	203869200	203877600	E3
chr2	203877600	203878000	E65
chr2	203878000	203878400	E69
chr2	203878400	203878600	E50
chr2	203878600	203879000	E11
chr2	203879000	203879200	E12
chr2	203879200	203879600	E11
chr2	203879600	203880000	E12
chr2	203880000	203880200	E10
chr2	203880200	203880800	E30
chr2	203880800	203881200	E37
chr2	203881200	203881600	E38
chr2	203881600	203881800	E37
chr2	203881800	203882000	E18
chr2	203882000	203882800	E35
chr2	203882800	203883000	E18
chr2	203883000	203883200	E29
chr2	203883200	203883400	E37
chr2	203883400	203883600	E17
chr2	203883600	203883800	E16
chr2	203883800	203884000	E19
chr2	203884000	203884200	E18
chr2	203884200	203884600	E37
chr2	203884600	203885000	E38
chr2	203885000	203887400	E2
chr2	203887400	203887600	E36
chr2	203887600	203888000	E2
chr2	203888000	203888200	E36
chr2	203888200	203888600	E35
chr2	203888600	203891000	E2
chr2	203891000	203896200	E3
chr2	203896200	203896400	E39
chr2	203896400	203910000	E3
chr2	203910000	203910200	E39
chr2	203910200	203919600	E3
chr2	203919600	203920200	E65
chr2	203920200	203920600	E57
chr2	203920600	203920800	E58
chr2	203920800	203921200	E57
chr2	203921200	203921600	E56
chr2	203921600	203923000	E65
chr2	203923000	203923200	E64
chr2	203923200	203923800	E65
chr2	203923800	203927000	E3
chr2	203927000	203927200	E73
chr2	203927200	203959600	E3
chr2	203959600	203959800	E73
chr2	203959800	203961600	E3
chr2	203961600	203962000	E39
chr2	203962000	203963800	E3
chr2	203963800	203964000	E72
chr2	203964000	203986000	E3
chr2	203986000	203986200	E39
chr2	203986200	203999800	E3
chr2	203999800	204001200	E65
chr2	204001200	204006200	E4
chr2	204006200	204006400	E72
chr2	204006400	204008000	E3
chr2	204008000	204008400	E39
chr2	204008400	204013000	E3
chr2	204013000	204013200	E39
chr2	204013200	204038000	E3
chr2	204038000	204038200	E39
chr2	204038200	204055800	E3
chr2	204055800	204056000	E72
chr2	204056000	204057800	E4
chr2	204057800	204059600	E65
chr2	204059600	204059800	E64
chr2	204059800	204060800	E65
chr2	204060800	204101400	E3
chr2	204101400	204101600	E39
chr2	204101600	204101800	E38
chr2	204101800	204102600	E17
chr2	204102600	204102800	E86
chr2	204102800	204103000	E37
chr2	204103000	204103200	E30
chr2	204103200	204104400	E12
chr2	204104400	204104600	E11
chr2	204104600	204104800	E10
chr2	204104800	204105000	E50
chr2	204105000	204105200	E17
chr2	204105200	204105400	E49
chr2	204105400	204106000	E17
chr2	204106000	204106200	E65
chr2	204106200	204106400	E64
chr2	204106400	204107400	E65
chr2	204107400	204108800	E4
chr2	204108800	204109000	E69
chr2	204109000	204109200	E68
chr2	204109200	204110200	E66
chr2	204110200	204110400	E67
chr2	204110400	204110600	E57
chr2	204110600	204110800	E56
chr2	204110800	204111200	E59
chr2	204111200	204111400	E57
chr2	204111400	204111800	E63
chr2	204111800	204112000	E64
chr2	204112000	204112600	E66
chr2	204112600	204113400	E67
chr2	204113400	204113600	E66
chr2	204113600	204113800	E57
chr2	204113800	204114400	E65
chr2	204114400	204114600	E64
chr2	204114600	204114800	E6
chr2	204114800	204115000	E38
chr2	204115000	204115200	E19
chr2	204115200	204115400	E26
chr2	204115400	204115800	E25
chr2	204115800	204116000	E20
chr2	204116000	204116200	E19
chr2	204116200	204116400	E30
chr2	204116400	204116600	E38
chr2	204116600	204116800	E1
chr2	204116800	204120200	E2
chr2	204120200	204120400	E89
chr2	204120400	204122600	E2
chr2	204122600	204122800	E36
chr2	204122800	204123400	E2
chr2	204123400	204123600	E90
chr2	204123600	204124000	E38
chr2	204124000	204126200	E4
chr2	204126200	204126800	E5
chr2	204126800	204134200	E4
chr2	204134200	204141400	E3
chr2	204141400	204143000	E65
chr2	204143000	204143200	E64
chr2	204143200	204144000	E65
chr2	204144000	204144200	E64
chr2	204144200	204144400	E53
chr2	204144400	204144600	E58
chr2	204144600	204144800	E57
chr2	204144800	204145400	E53
chr2	204145400	204145800	E63
chr2	204145800	204146200	E64
chr2	204146200	204146400	E65
chr2	204146400	204146600	E64
chr2	204146600	204149000	E65
chr2	204149000	204159000	E3
chr2	204159000	204159200	E78
chr2	204159200	204170400	E3
chr2	204170400	204170600	E39
chr2	204170600	204172000	E65
chr2	204172000	204172400	E66
chr2	204172400	204172600	E67
chr2	204172600	204173200	E66
chr2	204173200	204173400	E67
chr2	204173400	204173800	E54
chr2	204173800	204174000	E53
chr2	204174000	204174200	E63
chr2	204174200	204174600	E53
chr2	204174600	204174800	E58
chr2	204174800	204175000	E60
chr2	204175000	204175200	E61
chr2	204175200	204175400	E62
chr2	204175400	204175800	E61
chr2	204175800	204176000	E59
chr2	204176000	204176200	E60
chr2	204176200	204176400	E61
chr2	204176400	204177200	E62
chr2	204177200	204177400	E61
chr2	204177400	204177600	E53
chr2	204177600	204177800	E56
chr2	204177800	204178000	E57
chr2	204178000	204178200	E53
chr2	204178200	204178400	E59
chr2	204178400	204178600	E56
chr2	204178600	204178800	E59
chr2	204178800	204179000	E58
chr2	204179000	204179200	E56
chr2	204179200	204179400	E65
chr2	204179400	204179800	E64
chr2	204179800	204180200	E65
chr2	204180200	204180400	E64
chr2	204180400	204180800	E66
chr2	204180800	204181000	E67
chr2	204181000	204181200	E66
chr2	204181200	204183800	E65
chr2	204183800	204189400	E3
chr2	204189400	204189600	E73
chr2	204189600	204189800	E3
chr2	204189800	204190400	E65
chr2	204190400	204190600	E64
chr2	204190600	204191200	E69
chr2	204191200	204191800	E68
chr2	204191800	204192000	E50
chr2	204192000	204192200	E14
chr2	204192200	204192800	E12
chr2	204192800	204193000	E81
chr2	204193000	204193400	E11
chr2	204193400	204193600	E81
chr2	204193600	204193800	E11
chr2	204193800	204194000	E10
chr2	204194000	204194200	E60
chr2	204194200	204194400	E59
chr2	204194400	204194600	E60
chr2	204194600	204194800	E51
chr2	204194800	204195200	E68
chr2	204195200	204195400	E49
chr2	204195400	204196200	E69
chr2	204196200	204196800	E68
chr2	204196800	204199000	E69
chr2	204199000	204202000	E4
chr2	204202000	204202200	E69
chr2	204202200	204203000	E4
chr2	204203000	204203200	E5
chr2	204203200	204203400	E72
chr2	204203400	204205400	E4
chr2	204205400	204205600	E38
chr2	204205600	204205800	E37
chr2	204205800	204206000	E38
chr2	204206000	204206200	E17
chr2	204206200	204206400	E37
chr2	204206400	204207600	E38
chr2	204207600	204208000	E2
chr2	204208000	204210000	E4
chr2	204210000	204210200	E5
chr2	204210200	204211800	E4
chr2	204211800	204212200	E5
chr2	204212200	204212400	E78
chr2	204212400	204213800	E4
chr2	204213800	204215200	E69
chr2	204215200	204216000	E4
chr2	204216000	204216800	E69
chr2	204216800	204218200	E4
chr2	204218200	204220000	E69
chr2	204220000	204220800	E65
chr2	204220800	204221000	E57
chr2	204221000	204221200	E58
chr2	204221200	204221400	E64
chr2	204221400	204223000	E65
chr2	204223000	204223400	E57
chr2	204223400	204223800	E54
chr2	204223800	204224000	E58
chr2	204224000	204224400	E57
chr2	204224400	204224600	E58
chr2	204224600	204224800	E37
chr2	204224800	204225000	E38
chr2	204225000	204225200	E83
chr2	204225200	204225400	E84
chr2	204225400	204225600	E82
chr2	204225600	204226400	E10
chr2	204226400	204226600	E11
chr2	204226600	204226800	E14
chr2	204226800	204227200	E15
chr2	204227200	204227400	E14
chr2	204227400	204227600	E10
chr2	204227600	204227800	E82
chr2	204227800	204228000	E84
chr2	204228000	204228200	E85
chr2	204228200	204228400	E84
chr2	204228400	204228600	E16
chr2	204228600	204228800	E37
chr2	204228800	204229000	E38
chr2	204229000	204229200	E90
chr2	204229200	204229600	E38
chr2	204229600	204229800	E90
chr2	204229800	204230400	E38
chr2	204230400	204230600	E17
chr2	204230600	204232600	E69
chr2	204232600	204233600	E4
chr2	204233600	204234200	E69
chr2	204234200	204235000	E65
chr2	204235000	204235200	E38
chr2	204235200	204235600	E17
chr2	204235600	204236400	E38
chr2	204236400	204236600	E36
chr2	204236600	204238000	E2
chr2	204238000	204238200	E72
chr2	204238200	204238800	E4
chr2	204238800	204239000	E69
chr2	204239000	204239400	E4
chr2	204239400	204239600	E69
chr2	204239600	204239800	E49
chr2	204239800	204240400	E17
chr2	204240400	204241000	E29
chr2	204241000	204241200	E30
chr2	204241200	204241400	E19
chr2	204241400	204241600	E18
chr2	204241600	204241800	E35
chr2	204241800	204242000	E48
chr2	204242000	204243000	E69
chr2	204243000	204243200	E58
chr2	204243200	204243400	E49
chr2	204243400	204243800	E17
chr2	204243800	204244000	E38
chr2	204244000	204244200	E7
chr2	204244200	204248200	E4
chr2	204248200	204249200	E69
chr2	204249200	204250400	E4
chr2	204250400	204250600	E69
chr2	204250600	204250800	E17
chr2	204250800	204251600	E38
chr2	204251600	204251800	E36
chr2	204251800	204254600	E2
chr2	204254600	204254800	E89
chr2	204254800	204255200	E38
chr2	204255200	204255400	E36
chr2	204255400	204257800	E2
chr2	204257800	204258000	E72
chr2	204258000	204258400	E4
chr2	204258400	204259200	E65
chr2	204259200	204259400	E64
chr2	204259400	204260400	E65
chr2	204260400	204260600	E63
chr2	204260600	204260800	E54
chr2	204260800	204261200	E57
chr2	204261200	204261400	E65
chr2	204261400	204261600	E64
chr2	204261600	204261800	E63
chr2	204261800	204262800	E65
chr2	204262800	204263200	E77
chr2	204263200	204263800	E65
chr2	204263800	204264200	E70
chr2	204264200	204268600	E65
chr2	204268600	204269200	E64
chr2	204269200	204270000	E65
chr2	204270000	204270400	E58
chr2	204270400	204271000	E56
chr2	204271000	204271400	E57
chr2	204271400	204272000	E68
chr2	204272000	204272600	E57
chr2	204272600	204272800	E56
chr2	204272800	204274000	E65
chr2	204274000	204274200	E57
chr2	204274200	204274600	E64
chr2	204274600	204274800	E65
chr2	204274800	204275000	E64
chr2	204275000	204276000	E65
chr2	204276000	204276200	E55
chr2	204276200	204276400	E65
chr2	204276400	204276600	E64
chr2	204276600	204276800	E67
chr2	204276800	204277000	E66
chr2	204277000	204277600	E7
chr2	204277600	204278000	E57
chr2	204278000	204281600	E65
chr2	204281600	204281800	E55
chr2	204281800	204282000	E57
chr2	204282000	204282200	E58
chr2	204282200	204282400	E57
chr2	204282400	204283000	E58
chr2	204283000	204283200	E7
chr2	204283200	204283400	E6
chr2	204283400	204283600	E38
chr2	204283600	204283800	E86
chr2	204283800	204284400	E65
chr2	204284400	204285400	E66
chr2	204285400	204285600	E54
chr2	204285600	204285800	E55
chr2	204285800	204286000	E58
chr2	204286000	204287800	E65
chr2	204287800	204288000	E58
chr2	204288000	204288400	E53
chr2	204288400	204288600	E58
chr2	204288600	204288800	E57
chr2	204288800	204289000	E58
chr2	204289000	204289600	E57
chr2	204289600	204289800	E64
chr2	204289800	204290200	E63
chr2	204290200	204291000	E64
chr2	204291000	204291200	E65
chr2	204291200	204291400	E64
chr2	204291400	204291600	E65
chr2	204291600	204292200	E57
chr2	204292200	204292600	E64
chr2	204292600	204293000	E67
chr2	204293000	204293200	E66
chr2	204293200	204293400	E65
chr2	204293400	204293600	E64
chr2	204293600	204293800	E57
chr2	204293800	204294000	E58
chr2	204294000	204294400	E57
chr2	204294400	204294600	E64
chr2	204294600	204295400	E65
chr2	204295400	204295600	E55
chr2	204295600	204296000	E65
chr2	204296000	204296800	E57
chr2	204296800	204297000	E65
chr2	204297000	204297600	E57
chr2	204297600	204297800	E64
chr2	204297800	204298000	E65
chr2	204298000	204298200	E57
chr2	204298200	204298400	E64
chr2	204298400	204299000	E65
chr2	204299000	204299200	E64
chr2	204299200	204301000	E65
chr2	204301000	204301200	E57
chr2	204301200	204301400	E58
chr2	204301400	204301600	E63
chr2	204301600	204301800	E56
chr2	204301800	204302000	E59
chr2	204302000	204302400	E57
chr2	204302400	204302600	E68
chr2	204302600	204302800	E56
chr2	204302800	204303000	E51
chr2	204303000	204303600	E53
chr2	204303600	204304000	E61
chr2	204304000	204304400	E62
chr2	204304400	204305000	E61
chr2	204305000	204305400	E52
chr2	204305400	204305600	E67
chr2	204305600	204305800	E57
chr2	204305800	204306000	E58
chr2	204306000	204306200	E56
chr2	204306200	204306400	E68
chr2	204306400	204306600	E52
chr2	204306600	204307200	E68
chr2	204307200	204307600	E58
chr2	204307600	204308400	E57
chr2	204308400	204309000	E66
chr2	204309000	204309200	E67
chr2	204309200	204309600	E66
chr2	204309600	204309800	E56
chr2	204309800	204310000	E58
chr2	204310000	204310200	E57
chr2	204310200	204310400	E55
chr2	204310400	204310600	E57
chr2	204310600	204313600	E65
chr2	204313600	204313800	E58
chr2	204313800	204314000	E65
chr2	204314000	204314200	E64
chr2	204314200	204315000	E65
chr2	204315000	204315400	E66
chr2	204315400	204315600	E72
chr2	204315600	204316200	E65
chr2	204316200	204316400	E64
chr2	204316400	204316600	E65
chr2	204316600	204316800	E58
chr2	204316800	204317400	E65
chr2	204317400	204317600	E64
chr2	204317600	204317800	E65
chr2	204317800	204318000	E64
chr2	204318000	204318200	E63
chr2	204318200	204318600	E57
chr2	204318600	204319000	E58
chr2	204319000	204319200	E56
chr2	204319200	204319400	E57
chr2	204319400	204320000	E65
chr2	204320000	204320400	E64
chr2	204320400	204321200	E65
chr2	204321200	204321400	E57
chr2	204321400	204322000	E65
chr2	204322000	204322200	E64
chr2	204322200	204322400	E65
chr2	204322400	204322800	E64
chr2	204322800	204323400	E65
chr2	204323400	204323800	E64
chr2	204323800	204325000	E65
chr2	204325000	204325200	E64
chr2	204325200	204326200	E65
chr2	204326200	204326800	E57
chr2	204326800	204327000	E58
chr2	204327000	204328000	E57
chr2	204328000	204328200	E59
chr2	204328200	204328400	E56
chr2	204328400	204329000	E65
chr2	204329000	204329400	E57
chr2	204329400	204329600	E58
chr2	204329600	204330800	E65
chr2	204330800	204331000	E57
chr2	204331000	204331400	E65
chr2	204331400	204331600	E57
chr2	204331600	204332400	E4
chr2	204332400	204332600	E5
chr2	204332600	204336600	E4
chr2	204336600	204338200	E65
chr2	204338200	204341000	E4
chr2	204341000	204341200	E78
chr2	204341200	204342000	E4
chr2	204342000	204342600	E2
chr2	204342600	204343000	E39
chr2	204343000	204347400	E3
chr2	204347400	204347600	E90
chr2	204347600	204347800	E38
chr2	204347800	204348000	E86
chr2	204348000	204348800	E38
chr2	204348800	204349000	E17
chr2	204349000	204349200	E16
chr2	204349200	204349400	E17
chr2	204349400	204349800	E37
chr2	204349800	204350200	E57
chr2	204350200	204351400	E65
chr2	204351400	204354200	E3
chr2	204354200	204355800	E65
chr2	204355800	204356000	E64
chr2	204356000	204358000	E65
chr2	204358000	204358200	E72
chr2	204358200	204359800	E2
chr2	204359800	204360000	E36
chr2	204360000	204361200	E2
chr2	204361200	204361400	E36
chr2	204361400	204362200	E2
chr2	204362200	204362400	E38
chr2	204362400	204363000	E17
chr2	204363000	204363200	E16
chr2	204363200	204363600	E17
chr2	204363600	204363800	E49
chr2	204363800	204364600	E69
chr2	204364600	204364800	E68
chr2	204364800	204365000	E49
chr2	204365000	204365200	E40
chr2	204365200	204365400	E41
chr2	204365400	204365800	E42
chr2	204365800	204366000	E40
chr2	204366000	204366200	E42
chr2	204366200	204366400	E41
chr2	204366400	204366600	E40
chr2	204366600	204366800	E42
chr2	204366800	204367200	E41
chr2	204367200	204367800	E40
chr2	204367800	204369000	E38
chr2	204369000	204369200	E90
chr2	204369200	204369400	E5
chr2	204369400	204370600	E4
chr2	204370600	204371200	E69
chr2	204371200	204373200	E4
chr2	204373200	204373400	E1
chr2	204373400	204376200	E4
chr2	204376200	204376400	E65
chr2	204376400	204376600	E70
chr2	204376600	204377800	E65
chr2	204377800	204378000	E39
chr2	204378000	204384000	E3
chr2	204384000	204384200	E39
chr2	204384200	204386400	E3
chr2	204386400	204386600	E39
chr2	204386600	204386800	E3
chr2	204386800	204387000	E39
chr2	204387000	204392200	E3
chr2	204392200	204392600	E65
chr2	204392600	204393000	E64
chr2	204393000	204395600	E65
chr2	204395600	204395800	E64
chr2	204395800	204396400	E65
chr2	204396400	204397000	E57
chr2	204397000	204397200	E68
chr2	204397200	204397600	E65
chr2	204397600	204397800	E58
chr2	204397800	204398000	E59
chr2	204398000	204398200	E60
chr2	204398200	204398400	E59
chr2	204398400	204398800	E60
chr2	204398800	204399000	E9
chr2	204399000	204399200	E50
chr2	204399200	204399400	E49
chr2	204399400	204399600	E11
chr2	204399600	204400000	E80
chr2	204400000	204400200	E79
chr2	204400200	204400400	E81
chr2	204400400	204400600	E11
chr2	204400600	204400800	E10
chr2	204400800	204401000	E50
chr2	204401000	204401200	E49
chr2	204401200	204401800	E69
chr2	204401800	204416000	E3
chr2	204416000	204416200	E72
chr2	204416200	204416600	E3
chr2	204416600	204419400	E65
chr2	204419400	204420000	E4
chr2	204420000	204425000	E3
chr2	204425000	204425600	E65
chr2	204425600	204426200	E66
chr2	204426200	204426400	E57
chr2	204426400	204426600	E54
chr2	204426600	204426800	E53
chr2	204426800	204427000	E56
chr2	204427000	204427400	E54
chr2	204427400	204427600	E53
chr2	204427600	204428000	E57
chr2	204428000	204428600	E65
chr2	204428600	204429000	E57
chr2	204429000	204429200	E65
chr2	204429200	204429400	E64
chr2	204429400	204429800	E65
chr2	204429800	204431600	E4
chr2	204431600	204431800	E78
chr2	204431800	204432000	E5
chr2	204432000	204433200	E4
chr2	204433200	204439800	E3
chr2	204439800	204440200	E39
chr2	204440200	204443400	E3
chr2	204443400	204444400	E65
chr2	204444400	204444600	E64
chr2	204444600	204444800	E78
chr2	204444800	204445000	E38
chr2	204445000	204445200	E6
chr2	204445200	204445400	E37
chr2	204445400	204445600	E29
chr2	204445600	204446000	E30
chr2	204446000	204446200	E37
chr2	204446200	204446800	E38
chr2	204446800	204447000	E2
chr2	204447000	204447400	E38
chr2	204447400	204447600	E17
chr2	204447600	204447800	E57
chr2	204447800	204448000	E65
chr2	204448000	204448200	E57
chr2	204448200	204448400	E65
chr2	204448400	204448600	E57
chr2	204448600	204449000	E56
chr2	204449000	204449400	E65
chr2	204449400	204449600	E78
chr2	204449600	204466000	E4
chr2	204466000	204466200	E65
chr2	204466200	204466400	E55
chr2	204466400	204466600	E64
chr2	204466600	204467000	E57
chr2	204467000	204467200	E56
chr2	204467200	204467600	E57
chr2	204467600	204467800	E64
chr2	204467800	204468200	E63
chr2	204468200	204468400	E64
chr2	204468400	204468800	E65
chr2	204468800	204475800	E4
chr2	204475800	204484000	E3
chr2	204484000	204484400	E39
chr2	204484400	204487400	E3
chr2	204487400	204487600	E65
chr2	204487600	204487800	E56
chr2	204487800	204488000	E57
chr2	204488000	204488200	E59
chr2	204488200	204488400	E60
chr2	204488400	204489200	E56
chr2	204489200	204489400	E66
chr2	204489400	204492200	E4
chr2	204492200	204492400	E5
chr2	204492400	204496200	E4
chr2	204496200	204501200	E3
chr2	204501200	204501400	E39
chr2	204501400	204501600	E40
chr2	204501600	204501800	E41
chr2	204501800	204502000	E42
chr2	204502000	204502200	E40
chr2	204502200	204502600	E42
chr2	204502600	204502800	E41
chr2	204502800	204503000	E40
chr2	204503000	204503400	E39
chr2	204503400	204509800	E3
chr2	204509800	204510000	E39
chr2	204510000	204512400	E2
chr2	204512400	204512600	E86
chr2	204512600	204513000	E2
chr2	204513000	204513400	E36
chr2	204513400	204514000	E38
chr2	204514000	204514200	E29
chr2	204514200	204515000	E13
chr2	204515000	204515200	E43
chr2	204515200	204515400	E45
chr2	204515400	204515600	E44
chr2	204515600	204515800	E43
chr2	204515800	204516200	E42
chr2	204516200	204516400	E15
chr2	204516400	204516800	E29
chr2	204516800	204517000	E86
chr2	204517000	204519200	E2
chr2	204519200	204519600	E38
chr2	204519600	204519800	E48
chr2	204519800	204520600	E38
chr2	204520600	204521000	E40
chr2	204521000	204521200	E41
chr2	204521200	204521400	E43
chr2	204521400	204521600	E41
chr2	204521600	204521800	E44
chr2	204521800	204522200	E43
chr2	204522200	204522400	E41
chr2	204522400	204522600	E42
chr2	204522600	204522800	E41
chr2	204522800	204523600	E42
chr2	204523600	204523800	E43
chr2	204523800	204524200	E42
chr2	204524200	204524400	E43
chr2	204524400	204524600	E40
chr2	204524600	204524800	E42
chr2	204524800	204525000	E43
chr2	204525000	204525200	E42
chr2	204525200	204525800	E41
chr2	204525800	204526000	E38
chr2	204526000	204526200	E40
chr2	204526200	204526400	E41
chr2	204526400	204526600	E90
chr2	204526600	204527000	E38
chr2	204527000	204527200	E6
chr2	204527200	204527400	E38
chr2	204527400	204527600	E41
chr2	204527600	204527800	E38
chr2	204527800	204528200	E36
chr2	204528200	204529600	E38
chr2	204529600	204530000	E6
chr2	204530000	204530400	E38
chr2	204530400	204531000	E4
chr2	204531000	204531200	E38
chr2	204531200	204531800	E40
chr2	204531800	204532200	E38
chr2	204532200	204532600	E41
chr2	204532600	204532800	E40
chr2	204532800	204533000	E42
chr2	204533000	204533200	E41
chr2	204533200	204533400	E39
chr2	204533400	204535600	E3
chr2	204535600	204536400	E65
chr2	204536400	204536600	E64
chr2	204536600	204538800	E65
chr2	204538800	204539000	E72
chr2	204539000	204539400	E40
chr2	204539400	204541000	E4
chr2	204541000	204541400	E39
chr2	204541400	204544600	E3
chr2	204544600	204546000	E2
chr2	204546000	204546200	E89
chr2	204546200	204546600	E38
chr2	204546600	204546800	E6
chr2	204546800	204547000	E7
chr2	204547000	204547400	E6
chr2	204547400	204547600	E90
chr2	204547600	204548200	E4
chr2	204548200	204548600	E90
chr2	204548600	204548800	E37
chr2	204548800	204549200	E38
chr2	204549200	204549400	E6
chr2	204549400	204549800	E8
chr2	204549800	204550000	E41
chr2	204550000	204550200	E43
chr2	204550200	204550400	E42
chr2	204550400	204550600	E40
chr2	204550600	204550800	E90
chr2	204550800	204551400	E5
chr2	204551400	204552000	E4
chr2	204552000	204552200	E72
chr2	204552200	204553000	E4
chr2	204553000	204553200	E38
chr2	204553200	204553400	E17
chr2	204553400	204553600	E38
chr2	204553600	204553800	E8
chr2	204553800	204554000	E16
chr2	204554000	204554200	E17
chr2	204554200	204554400	E72
chr2	204554400	204554600	E5
chr2	204554600	204555800	E4
chr2	204555800	204556000	E72
chr2	204556000	204558000	E4
chr2	204558000	204558200	E5
chr2	204558200	204558800	E4
chr2	204558800	204559200	E65
chr2	204559200	204559400	E64
chr2	204559400	204559800	E65
chr2	204559800	204567000	E3
chr2	204567000	204567200	E39
chr2	204567200	204570000	E4
chr2	204570000	204570200	E40
chr2	204570200	204571200	E38
chr2	204571200	204571400	E40
chr2	204571400	204572000	E39
chr2	204572000	204572400	E3
chr2	204572400	204572600	E39
chr2	204572600	204577800	E3
chr2	204577800	204578000	E65
chr2	204578000	204578200	E64
chr2	204578200	204578400	E65
chr2	204578400	204582800	E3
chr2	204582800	204583000	E39
chr2	204583000	204586200	E3
chr2	204586200	204586800	E65
chr2	204586800	204587000	E57
chr2	204587000	204587200	E65
chr2	204587200	204587600	E64
chr2	204587600	204588000	E65
chr2	204588000	204590800	E3
chr2	204590800	204592800	E65
chr2	204592800	204593000	E64
chr2	204593000	204593600	E65
chr2	204593600	204593800	E56
chr2	204593800	204594000	E59
chr2	204594000	204594800	E60
chr2	204594800	204595000	E56
chr2	204595000	204595200	E57
chr2	204595200	204595400	E56
chr2	204595400	204595600	E59
chr2	204595600	204595800	E56
chr2	204595800	204596000	E68
chr2	204596000	204596200	E65
chr2	204596200	204596600	E57
chr2	204596600	204596800	E59
chr2	204596800	204597000	E56
chr2	204597000	204597400	E60
chr2	204597400	204597800	E63
chr2	204597800	204598200	E53
chr2	204598200	204598800	E59
chr2	204598800	204599000	E57
chr2	204599000	204599200	E56
chr2	204599200	204599400	E57
chr2	204599400	204600000	E66
chr2	204600000	204601800	E65
chr2	204601800	204603400	E4
chr2	204603400	204603600	E78
chr2	204603600	204605200	E4
chr2	204605200	204605400	E65
chr2	204605400	204606200	E66
chr2	204606200	204609200	E4
chr2	204609200	204615200	E3
chr2	204615200	204615400	E73
chr2	204615400	204616200	E3
chr2	204616200	204616600	E73
chr2	204616600	204632200	E3
chr2	204632200	204632400	E39
chr2	204632400	204636400	E3
chr2	204636400	204636600	E39
chr2	204636600	204643000	E3
chr2	204643000	204643200	E39
chr2	204643200	204647000	E65
chr2	204647000	204647600	E59
chr2	204647600	204647800	E56
chr2	204647800	204648000	E57
chr2	204648000	204648200	E58
chr2	204648200	204648400	E56
chr2	204648400	204648800	E40
chr2	204648800	204649000	E42
chr2	204649000	204649200	E43
chr2	204649200	204649400	E42
chr2	204649400	204649800	E43
chr2	204649800	204650000	E41
chr2	204650000	204650200	E40
chr2	204650200	204650600	E90
chr2	204650600	204651000	E8
chr2	204651000	204651200	E16
chr2	204651200	204651400	E42
chr2	204651400	204651600	E43
chr2	204651600	204652200	E42
chr2	204652200	204653400	E41
chr2	204653400	204653600	E39
chr2	204653600	204659000	E3
chr2	204659000	204659200	E39
chr2	204659200	204661000	E65
chr2	204661000	204661600	E56
chr2	204661600	204661800	E59
chr2	204661800	204662200	E53
chr2	204662200	204662400	E52
chr2	204662400	204662800	E56
chr2	204662800	204663400	E60
chr2	204663400	204663600	E56
chr2	204663600	204663800	E53
chr2	204663800	204664400	E66
chr2	204664400	204666600	E65
chr2	204666600	204666800	E64
chr2	204666800	204667000	E65
chr2	204667000	204667200	E55
chr2	204667200	204667400	E54
chr2	204667400	204667600	E53
chr2	204667600	204668000	E65
chr2	204668000	204668200	E55
chr2	204668200	204668400	E56
chr2	204668400	204668600	E53
chr2	204668600	204668800	E58
chr2	204668800	204669400	E57
chr2	204669400	204669600	E55
chr2	204669600	204670000	E65
chr2	204670000	204671800	E4
chr2	204671800	204672000	E72
chr2	204672000	204672600	E4
chr2	204672600	204673600	E65
chr2	204673600	204674000	E57
chr2	204674000	204675000	E65
chr2	204675000	204675200	E72
chr2	204675200	204676200	E38
chr2	204676200	204676800	E41
chr2	204676800	204677000	E40
chr2	204677000	204679400	E4
chr2	204679400	204679800	E40
chr2	204679800	204680400	E41
chr2	204680400	204680800	E40
chr2	204680800	204684400	E4
chr2	204684400	204684600	E5
chr2	204684600	204686800	E4
chr2	204686800	204687200	E65
chr2	204687200	204687600	E64
chr2	204687600	204687800	E58
chr2	204687800	204688600	E65
chr2	204688600	204688800	E55
chr2	204688800	204689000	E65
chr2	204689000	204689200	E57
chr2	204689200	204689400	E65
chr2	204689400	204689600	E56
chr2	204689600	204690000	E57
chr2	204690000	204690600	E65
chr2	204690600	204690800	E66
chr2	204690800	204691000	E72
chr2	204691000	204695400	E4
chr2	204695400	204707600	E3
chr2	204707600	204708200	E39
chr2	204708200	204709200	E65
chr2	204709200	204717800	E3
chr2	204717800	204718000	E39
chr2	204718000	204718400	E40
chr2	204718400	204718600	E4
chr2	204718600	204722200	E3
chr2	204722200	204722400	E39
chr2	204722400	204722600	E40
chr2	204722600	204722800	E41
chr2	204722800	204723200	E40
chr2	204723200	204723800	E38
chr2	204723800	204724000	E55
chr2	204724000	204724200	E53
chr2	204724200	204724400	E59
chr2	204724400	204724600	E58
chr2	204724600	204725000	E57
chr2	204725000	204726400	E65
chr2	204726400	204732600	E3
chr2	204732600	204732800	E5
chr2	204732800	204735400	E4
chr2	204735400	204735800	E48
chr2	204735800	204736000	E40
chr2	204736000	204736200	E41
chr2	204736200	204736600	E40
chr2	204736600	204736800	E41
chr2	204736800	204737000	E48
chr2	204737000	204738200	E4
chr2	204738200	204738400	E5
chr2	204738400	204738600	E72
chr2	204738600	204738800	E64
chr2	204738800	204739000	E63
chr2	204739000	204739600	E64
chr2	204739600	204739800	E65
chr2	204739800	204745200	E4
chr2	204745200	204745400	E38
chr2	204745400	204745800	E7
chr2	204745800	204746000	E6
chr2	204746000	204746200	E5
chr2	204746200	204747200	E4
chr2	204747200	204747400	E5
chr2	204747400	204747600	E1
chr2	204747600	204750600	E4
chr2	204750600	204751200	E69
chr2	204751200	204751800	E48
chr2	204751800	204752000	E16
chr2	204752000	204752200	E29
chr2	204752200	204752400	E30
chr2	204752400	204752600	E15
chr2	204752600	204752800	E30
chr2	204752800	204753000	E19
chr2	204753000	204753200	E18
chr2	204753200	204753600	E35
chr2	204753600	204755400	E2
chr2	204755400	204755800	E36
chr2	204755800	204756000	E38
chr2	204756000	204756200	E17
chr2	204756200	204756400	E38
chr2	204756400	204756600	E42
chr2	204756600	204756800	E88
chr2	204756800	204758000	E35
chr2	204758000	204758600	E27
chr2	204758600	204758800	E28
chr2	204758800	204759200	E35
chr2	204759200	204760000	E2
chr2	204760000	204760200	E36
chr2	204760200	204760800	E2
chr2	204760800	204761400	E40
chr2	204761400	204761600	E41
chr2	204761600	204761800	E42
chr2	204761800	204762400	E43
chr2	204762400	204762600	E41
chr2	204762600	204762800	E44
chr2	204762800	204763000	E43
chr2	204763000	204763400	E44
chr2	204763400	204764000	E43
chr2	204764000	204764200	E42
chr2	204764200	204764400	E10
chr2	204764400	204764600	E59
chr2	204764600	204764800	E60
chr2	204764800	204765000	E61
chr2	204765000	204765200	E56
chr2	204765200	204765600	E60
chr2	204765600	204765800	E63
chr2	204765800	204766200	E65
chr2	204766200	204766400	E39
chr2	204766400	204770400	E3
chr2	204770400	204770600	E73
chr2	204770600	204771400	E3
chr2	204771400	204771600	E77
chr2	204771600	204771800	E36
chr2	204771800	204772200	E2
chr2	204772200	204772400	E38
chr2	204772400	204772600	E18
chr2	204772600	204772800	E16
chr2	204772800	204773000	E15
chr2	204773000	204773200	E44
chr2	204773200	204773400	E42
chr2	204773400	204773600	E43
chr2	204773600	204774000	E44
chr2	204774000	204774200	E42
chr2	204774200	204774400	E45
chr2	204774400	204774600	E14
chr2	204774600	204774800	E15
chr2	204774800	204775000	E59
chr2	204775000	204775200	E56
chr2	204775200	204775400	E57
chr2	204775400	204775800	E65
chr2	204775800	204804200	E3
chr2	204804200	204804400	E73
chr2	204804400	204810600	E3
chr2	204810600	204810800	E39
chr2	204810800	204824400	E3
chr2	204824400	204824800	E39
chr2	204824800	204863800	E3
chr2	204863800	204864000	E39
chr2	204864000	204864600	E2
chr2	204864600	204867400	E65
chr2	204867400	204867600	E56
chr2	204867600	204867800	E63
chr2	204867800	204869000	E65
chr2	204869000	204870200	E4
chr2	204870200	204870400	E72
chr2	204870400	204875000	E4
chr2	204875000	204875400	E65
chr2	204875400	204875600	E5
chr2	204875600	204876200	E4
chr2	204876200	204876400	E39
chr2	204876400	204882000	E3
chr2	204882000	204882400	E65
chr2	204882400	204883000	E57
chr2	204883000	204883200	E56
chr2	204883200	204883600	E65
chr2	204883600	204883800	E53
chr2	204883800	204884600	E66
chr2	204884600	204886200	E4
chr2	204886200	204886400	E39
chr2	204886400	204889200	E2
chr2	204889200	204889400	E36
chr2	204889400	204889600	E72
chr2	204889600	204891000	E4
chr2	204891000	204891400	E5
chr2	204891400	204893600	E4
chr2	204893600	204909000	E3
chr2	204909000	204909200	E73
chr2	204909200	204927400	E3
chr2	204927400	204927600	E39
chr2	204927600	204973000	E3
chr2	204973000	204973200	E85
chr2	204973200	204973800	E84
chr2	204973800	204975200	E4
chr2	204975200	204975600	E5
chr2	204975600	204979000	E4
chr2	204979000	204979200	E90
chr2	204979200	204980200	E85
chr2	204980200	204980600	E84
chr2	204980600	204980800	E82
chr2	204980800	204981000	E31
chr2	204981000	204981200	E30
chr2	204981200	204981400	E31
chr2	204981400	204982000	E83
chr2	204982000	204982200	E84
chr2	204982200	204982400	E83
chr2	204982400	204982800	E84
chr2	204982800	204983200	E85
chr2	204983200	204985000	E3
chr2	204985000	204985200	E39
chr2	204985200	204993200	E3
chr2	204993200	204993400	E39
chr2	204993400	204995000	E3
chr2	204995000	204999200	E4
chr2	204999200	204999400	E5
chr2	204999400	205002800	E2
chr2	205002800	205003200	E35
chr2	205003200	205003400	E18
chr2	205003400	205003800	E28
chr2	205003800	205004200	E27
chr2	205004200	205004600	E35
chr2	205004600	205009800	E2
chr2	205009800	205010000	E89
chr2	205010000	205010200	E2
chr2	205010200	205010400	E72
chr2	205010400	205017400	E4
chr2	205017400	205017800	E85
chr2	205017800	205018400	E4
chr2	205018400	205018600	E73
chr2	205018600	205019000	E3
chr2	205019000	205019200	E4
chr2	205019200	205019400	E39
chr2	205019400	205036400	E3
chr2	205036400	205036600	E73
chr2	205036600	205045200	E3
chr2	205045200	205045800	E87
chr2	205045800	205059400	E3
chr2	205059400	205059600	E39
chr2	205059600	205060400	E4
chr2	205060400	205060600	E90
chr2	205060600	205062000	E4
chr2	205062000	205062200	E85
chr2	205062200	205070600	E3
chr2	205070600	205070800	E39
chr2	205070800	205124200	E3
chr2	205124200	205124600	E85
chr2	205124600	205124800	E84
chr2	205124800	205125400	E30
chr2	205125400	205125800	E33
chr2	205125800	205126000	E34
chr2	205126000	205126200	E35
chr2	205126200	205126400	E37
chr2	205126400	205126600	E29
chr2	205126600	205126800	E30
chr2	205126800	205127000	E29
chr2	205127000	205127600	E35
chr2	205127600	205129000	E2
chr2	205129000	205129200	E18
chr2	205129200	205129400	E28
chr2	205129400	205129600	E18
chr2	205129600	205129800	E27
chr2	205129800	205130200	E26
chr2	205130200	205130400	E25
chr2	205130400	205130800	E23
chr2	205130800	205131000	E22
chr2	205131000	205131200	E20
chr2	205131200	205131400	E27
chr2	205131400	205131600	E33
chr2	205131600	205131800	E34
chr2	205131800	205132800	E35
chr2	205132800	205133000	E2
chr2	205133000	205133200	E85
chr2	205133200	205133600	E2
chr2	205133600	205134200	E85
chr2	205134200	205134400	E2
chr2	205134400	205135200	E4
chr2	205135200	205136600	E2
chr2	205136600	205136800	E86
chr2	205136800	205137600	E2
chr2	205137600	205137800	E36
chr2	205137800	205138400	E38
chr2	205138400	205138600	E37
chr2	205138600	205138800	E28
chr2	205138800	205139000	E15
chr2	205139000	205139200	E21
chr2	205139200	205139400	E23
chr2	205139400	205139600	E22
chr2	205139600	205139800	E24
chr2	205139800	205140400	E25
chr2	205140400	205140800	E27
chr2	205140800	205141000	E18
chr2	205141000	205141200	E17
chr2	205141200	205141400	E38
chr2	205141400	205141600	E36
chr2	205141600	205141800	E38
chr2	205141800	205142200	E17
chr2	205142200	205143000	E38
chr2	205143000	205143200	E36
chr2	205143200	205144000	E2
chr2	205144000	205144200	E89
chr2	205144200	205145400	E2
chr2	205145400	205165400	E3
chr2	205165400	205165600	E39
chr2	205165600	205176600	E4
chr2	205176600	205177000	E85
chr2	205177000	205179800	E4
chr2	205179800	205180200	E85
chr2	205180200	205181800	E4
chr2	205181800	205182000	E39
chr2	205182000	205189800	E3
chr2	205189800	205190000	E39
chr2	205190000	205190200	E17
chr2	205190200	205190800	E87
chr2	205190800	205193200	E2
chr2	205193200	205193400	E36
chr2	205193400	205196400	E2
chr2	205196400	205197400	E3
chr2	205197400	205198600	E2
chr2	205198600	205198800	E39
chr2	205198800	205199200	E36
chr2	205199200	205199400	E37
chr2	205199400	205199600	E38
chr2	205199600	205215200	E3
chr2	205215200	205215400	E39
chr2	205215400	205227600	E3
chr2	205227600	205228000	E39
chr2	205228000	205228200	E2
chr2	205228200	205228400	E39
chr2	205228400	205228600	E36
chr2	205228600	205230200	E2
chr2	205230200	205230400	E35
chr2	205230400	205230800	E34
chr2	205230800	205233000	E2
chr2	205233000	205265200	E3
chr2	205265200	205265400	E73
chr2	205265400	205280800	E3
chr2	205280800	205281400	E39
chr2	205281400	205301200	E3
chr2	205301200	205301400	E73
chr2	205301400	205303000	E3
chr2	205303000	205303200	E73
chr2	205303200	205305400	E3
chr2	205305400	205305600	E39
chr2	205305600	205314600	E3
chr2	205314600	205315000	E87
chr2	205315000	205315400	E4
chr2	205315400	205315600	E85
chr2	205315600	205316800	E4
chr2	205316800	205318400	E85
chr2	205318400	205318600	E84
chr2	205318600	205319000	E83
chr2	205319000	205319200	E85
chr2	205319200	205319400	E84
chr2	205319400	205321800	E3
chr2	205321800	205322000	E39
chr2	205322000	205344400	E3
chr2	205344400	205344600	E39
chr2	205344600	205351800	E3
chr2	205351800	205352200	E39
chr2	205352200	205356200	E3
chr2	205356200	205357600	E4
chr2	205357600	205359000	E2
chr2	205359000	205359200	E36
chr2	205359200	205359600	E2
chr2	205359600	205360000	E35
chr2	205360000	205360200	E34
chr2	205360200	205360400	E35
chr2	205360400	205360800	E18
chr2	205360800	205361000	E35
chr2	205361000	205362400	E2
chr2	205362400	205391000	E3
chr2	205391000	205391200	E73
chr2	205391200	205408800	E3
chr2	205408800	205409000	E39
chr2	205409000	205409200	E3
chr2	205409200	205409400	E4
chr2	205409400	205409600	E3
chr2	205409600	205409800	E84
chr2	205409800	205410000	E82
chr2	205410000	205410200	E84
chr2	205410200	205410400	E85
chr2	205410400	205410600	E4
chr2	205410600	205410800	E5
chr2	205410800	205411000	E72
chr2	205411000	205411200	E2
chr2	205411200	205411400	E36
chr2	205411400	205415400	E2
chr2	205415400	205415800	E36
chr2	205415800	205416000	E72
chr2	205416000	205417000	E2
chr2	205417000	205417200	E4
chr2	205417200	205431000	E3
chr2	205431000	205431200	E73
chr2	205431200	205432800	E3
chr2	205432800	205433200	E39
chr2	205433200	205439200	E3
chr2	205439200	205439600	E65
chr2	205439600	205440000	E39
chr2	205440000	205444400	E3
chr2	205444400	205444600	E73
chr2	205444600	205448400	E3
chr2	205448400	205448600	E40
chr2	205448600	205448800	E39
chr2	205448800	205452000	E2
chr2	205452000	205452200	E36
chr2	205452200	205455600	E2
chr2	205455600	205456400	E87
chr2	205456400	205460000	E2
chr2	205460000	205460200	E72
chr2	205460200	205471400	E3
chr2	205471400	205473400	E85
chr2	205473400	205473600	E84
chr2	205473600	205474200	E85
chr2	205474200	205481400	E4
chr2	205481400	205481600	E72
chr2	205481600	205482400	E4
chr2	205482400	205489400	E3
chr2	205489400	205490000	E2
chr2	205490000	205490400	E87
chr2	205490400	205508000	E3
chr2	205508000	205508200	E39
chr2	205508200	205544600	E3
chr2	205544600	205544800	E73
chr2	205544800	205556600	E3
chr2	205556600	205557000	E39
chr2	205557000	205565800	E3
chr2	205565800	205566000	E39
chr2	205566000	205572600	E3
chr2	205572600	205572800	E39
chr2	205572800	205601200	E3
chr2	205601200	205601600	E39
chr2	205601600	205622800	E3
chr2	205622800	205623200	E73
chr2	205623200	205644000	E3
chr2	205644000	205644600	E85
chr2	205644600	205651800	E3
chr2	205651800	205652000	E73
chr2	205652000	205652600	E3
chr2	205652600	205652800	E73
chr2	205652800	205665600	E3
chr2	205665600	205666000	E39
chr2	205666000	205670400	E3
chr2	205670400	205670600	E73
chr2	205670600	205679400	E3
chr2	205679400	205679600	E39
chr2	205679600	205690600	E3
chr2	205690600	205690800	E73
chr2	205690800	205704800	E3
chr2	205704800	205705000	E73
chr2	205705000	205706600	E3
chr2	205706600	205706800	E65
chr2	205706800	205707000	E17
chr2	205707000	205707200	E56
chr2	205707200	205707800	E59
chr2	205707800	205708400	E57
chr2	205708400	205708800	E65
chr2	205708800	205724800	E3
chr2	205724800	205725000	E39
chr2	205725000	205725400	E40
chr2	205725400	205736200	E3
chr2	205736200	205736600	E18
chr2	205736600	205736800	E39
chr2	205736800	205737600	E2
chr2	205737600	205746200	E3
chr2	205746200	205746800	E39
chr2	205746800	205747400	E3
chr2	205747400	205747600	E73
chr2	205747600	205752600	E3
chr2	205752600	205753000	E5
chr2	205753000	205754200	E4
chr2	205754200	205754400	E72
chr2	205754400	205754600	E64
chr2	205754600	205755000	E65
chr2	205755000	205774600	E3
chr2	205774600	205774800	E39
chr2	205774800	205802000	E3
chr2	205802000	205802200	E73
chr2	205802200	205823400	E3
chr2	205823400	205823600	E39
chr2	205823600	205829800	E3
chr2	205829800	205830000	E73
chr2	205830000	205831800	E3
chr2	205831800	205832000	E35
chr2	205832000	205832200	E34
chr2	205832200	205832400	E38
chr2	205832400	205832800	E6
chr2	205832800	205837200	E2
chr2	205837200	205837400	E87
chr2	205837400	205837600	E88
chr2	205837600	205837800	E27
chr2	205837800	205838000	E19
chr2	205838000	205838200	E18
chr2	205838200	205839000	E35
chr2	205839000	205847000	E3
chr2	205847000	205847200	E73
chr2	205847200	205876600	E3
chr2	205876600	205876800	E39
chr2	205876800	205877600	E4
chr2	205877600	205878000	E85
chr2	205878000	205880400	E2
chr2	205880400	205880600	E36
chr2	205880600	205880800	E2
chr2	205880800	205881000	E35
chr2	205881000	205881200	E5
chr2	205881200	205881400	E87
chr2	205881400	205881600	E88
chr2	205881600	205882000	E27
chr2	205882000	205882200	E25
chr2	205882200	205882400	E26
chr2	205882400	205882600	E25
chr2	205882600	205882800	E28
chr2	205882800	205883000	E18
chr2	205883000	205883200	E35
chr2	205883200	205885600	E2
chr2	205885600	205886000	E87
chr2	205886000	205886800	E2
chr2	205886800	205887400	E87
chr2	205887400	205887600	E88
chr2	205887600	205888200	E27
chr2	205888200	205888600	E18
chr2	205888600	205888800	E88
chr2	205888800	205889000	E87
chr2	205889000	205889200	E27
chr2	205889200	205889400	E19
chr2	205889400	205889600	E20
chr2	205889600	205890400	E22
chr2	205890400	205890600	E21
chr2	205890600	205891000	E30
chr2	205891000	205891200	E18
chr2	205891200	205891600	E87
chr2	205891600	205895600	E2
chr2	205895600	205895800	E36
chr2	205895800	205899400	E2
chr2	205899400	205902600	E3
chr2	205902600	205902800	E39
chr2	205902800	205903400	E2
chr2	205903400	205903600	E39
chr2	205903600	205907600	E3
chr2	205907600	205908200	E2
chr2	205908200	205908400	E87
chr2	205908400	205940200	E3
chr2	205940200	205940400	E73
chr2	205940400	205946600	E3
chr2	205946600	205946800	E39
chr2	205946800	205950800	E3
chr2	205950800	205951200	E39
chr2	205951200	205951400	E3
chr2	205951400	205951800	E39
chr2	205951800	205954000	E3
chr2	205954000	205954200	E73
chr2	205954200	205973200	E3
chr2	205973200	205973400	E73
chr2	205973400	205981600	E3
chr2	205981600	205981800	E39
chr2	205981800	205990000	E3
chr2	205990000	205990400	E39
chr2	205990400	205994000	E3
chr2	205994000	205994200	E39
chr2	205994200	205994400	E40
chr2	205994400	205994800	E38
chr2	205994800	205995000	E1
chr2	205995000	206004600	E3
chr2	206004600	206004800	E39
chr2	206004800	206041800	E3
chr2	206041800	206042000	E39
chr2	206042000	206052600	E3
chr2	206052600	206052800	E65
chr2	206052800	206053000	E57
chr2	206053000	206053200	E56
chr2	206053200	206053400	E84
chr2	206053400	206053800	E85
chr2	206053800	206054800	E4
chr2	206054800	206055000	E39
chr2	206055000	206059200	E3
chr2	206059200	206059400	E73
chr2	206059400	206109400	E3
chr2	206109400	206109800	E5
chr2	206109800	206110200	E38
chr2	206110200	206110400	E17
chr2	206110400	206110600	E37
chr2	206110600	206110800	E17
chr2	206110800	206111000	E57
chr2	206111000	206111200	E65
chr2	206111200	206111400	E64
chr2	206111400	206111800	E65
chr2	206111800	206133000	E3
chr2	206133000	206133200	E39
chr2	206133200	206141200	E3
chr2	206141200	206141400	E39
chr2	206141400	206141800	E3
chr2	206141800	206142600	E4
chr2	206142600	206142800	E72
chr2	206142800	206144800	E4
chr2	206144800	206146000	E85
chr2	206146000	206152200	E3
chr2	206152200	206152400	E73
chr2	206152400	206156800	E3
chr2	206156800	206157000	E73
chr2	206157000	206171400	E3
chr2	206171400	206173800	E65
chr2	206173800	206174000	E64
chr2	206174000	206175600	E65
chr2	206175600	206208600	E3
chr2	206208600	206208800	E39
chr2	206208800	206209400	E4
chr2	206209400	206209800	E65
chr2	206209800	206210000	E57
chr2	206210000	206210400	E65
chr2	206210400	206212600	E3
chr2	206212600	206213200	E39
chr2	206213200	206216600	E3
chr2	206216600	206216800	E39
chr2	206216800	206256400	E3
chr2	206256400	206256600	E39
chr2	206256600	206272600	E3
chr2	206272600	206272800	E39
chr2	206272800	206300600	E3
chr2	206300600	206300800	E73
chr2	206300800	206306600	E3
chr2	206306600	206306800	E39
chr2	206306800	206322600	E3
chr2	206322600	206322800	E39
chr2	206322800	206349200	E3
chr2	206349200	206349600	E39
chr2	206349600	206349800	E3
chr2	206349800	206350200	E39
chr2	206350200	206393800	E3
chr2	206393800	206394600	E85
chr2	206394600	206398000	E3
chr2	206398000	206398200	E39
chr2	206398200	206398800	E3
chr2	206398800	206399000	E73
chr2	206399000	206405800	E3
chr2	206405800	206406000	E73
chr2	206406000	206407400	E3
chr2	206407400	206407600	E39
chr2	206407600	206408200	E40
chr2	206408200	206408400	E42
chr2	206408400	206408600	E40
chr2	206408600	206408800	E42
chr2	206408800	206409000	E41
chr2	206409000	206410600	E38
chr2	206410600	206411200	E42
chr2	206411200	206411400	E40
chr2	206411400	206411800	E39
chr2	206411800	206428200	E3
chr2	206428200	206430000	E65
chr2	206430000	206430200	E39
chr2	206430200	206440400	E3
chr2	206440400	206440800	E73
chr2	206440800	206453200	E3
chr2	206453200	206454800	E85
chr2	206454800	206455800	E4
chr2	206455800	206456000	E39
chr2	206456000	206471600	E3
chr2	206471600	206471800	E85
chr2	206471800	206472200	E4
chr2	206472200	206472400	E72
chr2	206472400	206483400	E3
chr2	206483400	206484400	E65
chr2	206484400	206501200	E3
chr2	206501200	206501600	E5
chr2	206501600	206502200	E4
chr2	206502200	206502400	E39
chr2	206502400	206515000	E3
chr2	206515000	206515200	E78
chr2	206515200	206515800	E5
chr2	206515800	206520600	E4
chr2	206520600	206520800	E5
chr2	206520800	206521200	E74
chr2	206521200	206525800	E3
chr2	206525800	206526000	E39
chr2	206526000	206540000	E3
chr2	206540000	206540200	E72
chr2	206540200	206540400	E90
chr2	206540400	206540600	E38
chr2	206540600	206540800	E16
chr2	206540800	206541000	E17
chr2	206541000	206541200	E38
chr2	206541200	206541400	E72
chr2	206541400	206544600	E4
chr2	206544600	206545200	E5
chr2	206545200	206546200	E4
chr2	206546200	206546400	E38
chr2	206546400	206546600	E84
chr2	206546600	206546800	E10
chr2	206546800	206547200	E80
chr2	206547200	206547400	E10
chr2	206547400	206547600	E81
chr2	206547600	206548000	E44
chr2	206548000	206548200	E43
chr2	206548200	206548600	E42
chr2	206548600	206548800	E41
chr2	206548800	206549600	E8
chr2	206549600	206549800	E9
chr2	206549800	206550200	E10
chr2	206550200	206550400	E79
chr2	206550400	206550600	E80
chr2	206550600	206550800	E49
chr2	206550800	206551200	E50
chr2	206551200	206551400	E9
chr2	206551400	206552000	E84
chr2	206552000	206552400	E85
chr2	206552400	206552600	E84
chr2	206552600	206553200	E85
chr2	206553200	206553400	E84
chr2	206553400	206553600	E85
chr2	206553600	206553800	E84
chr2	206553800	206554000	E85
chr2	206554000	206554400	E84
chr2	206554400	206554600	E83
chr2	206554600	206554800	E84
chr2	206554800	206555000	E83
chr2	206555000	206555200	E84
chr2	206555200	206555600	E4
chr2	206555600	206556200	E5
chr2	206556200	206556800	E38
chr2	206556800	206557200	E6
chr2	206557200	206557600	E38
chr2	206557600	206557800	E5
chr2	206557800	206558400	E4
chr2	206558400	206558600	E78
chr2	206558600	206559400	E2
chr2	206559400	206560400	E85
chr2	206560400	206560600	E7
chr2	206560600	206560800	E85
chr2	206560800	206561200	E84
chr2	206561200	206561800	E30
chr2	206561800	206562000	E13
chr2	206562000	206562200	E30
chr2	206562200	206562600	E87
chr2	206562600	206563200	E48
chr2	206563200	206563800	E46
chr2	206563800	206564000	E47
chr2	206564000	206564400	E46
chr2	206564400	206564800	E42
chr2	206564800	206565000	E43
chr2	206565000	206565200	E42
chr2	206565200	206565400	E43
chr2	206565400	206565800	E44
chr2	206565800	206566000	E46
chr2	206566000	206566200	E13
chr2	206566200	206566800	E15
chr2	206566800	206567200	E47
chr2	206567200	206567600	E48
chr2	206567600	206567800	E47
chr2	206567800	206568000	E74
chr2	206568000	206568200	E5
chr2	206568200	206568600	E6
chr2	206568600	206569000	E7
chr2	206569000	206569600	E29
chr2	206569600	206569800	E16
chr2	206569800	206570000	E17
chr2	206570000	206570200	E16
chr2	206570200	206570400	E42
chr2	206570400	206570600	E43
chr2	206570600	206570800	E42
chr2	206570800	206571000	E44
chr2	206571000	206571400	E43
chr2	206571400	206571600	E45
chr2	206571600	206571800	E44
chr2	206571800	206572600	E45
chr2	206572600	206573000	E44
chr2	206573000	206573200	E45
chr2	206573200	206573600	E43
chr2	206573600	206573800	E41
chr2	206573800	206574000	E38
chr2	206574000	206574400	E6
chr2	206574400	206575000	E38
chr2	206575000	206575200	E1
chr2	206575200	206575400	E5
chr2	206575400	206576000	E38
chr2	206576000	206576200	E1
chr2	206576200	206576400	E90
chr2	206576400	206576600	E78
chr2	206576600	206577000	E85
chr2	206577000	206577200	E84
chr2	206577200	206577400	E83
chr2	206577400	206578400	E84
chr2	206578400	206578600	E17
chr2	206578600	206578800	E41
chr2	206578800	206579200	E43
chr2	206579200	206579400	E42
chr2	206579400	206579800	E45
chr2	206579800	206580000	E44
chr2	206580000	206580200	E9
chr2	206580200	206580600	E7
chr2	206580600	206581200	E67
chr2	206581200	206581400	E38
chr2	206581400	206581600	E66
chr2	206581600	206581800	E37
chr2	206581800	206582000	E6
chr2	206582000	206582200	E8
chr2	206582200	206582600	E6
chr2	206582600	206582800	E38
chr2	206582800	206583000	E6
chr2	206583000	206583200	E38
chr2	206583200	206583400	E90
chr2	206583400	206584000	E40
chr2	206584000	206584200	E16
chr2	206584200	206584600	E17
chr2	206584600	206584800	E84
chr2	206584800	206585000	E85
chr2	206585000	206586000	E84
chr2	206586000	206586200	E29
chr2	206586200	206586400	E43
chr2	206586400	206586800	E44
chr2	206586800	206587000	E41
chr2	206587000	206587200	E42
chr2	206587200	206587400	E8
chr2	206587400	206587600	E7
chr2	206587600	206587800	E6
chr2	206587800	206588000	E84
chr2	206588000	206588400	E85
chr2	206588400	206591200	E4
chr2	206591200	206592800	E85
chr2	206592800	206593200	E83
chr2	206593200	206593400	E50
chr2	206593400	206594000	E52
chr2	206594000	206594400	E62
chr2	206594400	206594800	E59
chr2	206594800	206595000	E61
chr2	206595000	206595200	E49
chr2	206595200	206595400	E10
chr2	206595400	206595800	E82
chr2	206595800	206596000	E83
chr2	206596000	206596200	E84
chr2	206596200	206596400	E85
chr2	206596400	206596800	E84
chr2	206596800	206598000	E85
chr2	206598000	206598400	E84
chr2	206598400	206598600	E85
chr2	206598600	206598800	E84
chr2	206598800	206599200	E85
chr2	206599200	206599400	E84
chr2	206599400	206599800	E85
chr2	206599800	206600000	E84
chr2	206600000	206600200	E85
chr2	206600200	206601200	E4
chr2	206601200	206601400	E5
chr2	206601400	206603000	E4
chr2	206603000	206603400	E5
chr2	206603400	206605800	E4
chr2	206605800	206606000	E69
chr2	206606000	206611000	E4
chr2	206611000	206611600	E85
chr2	206611600	206616200	E4
chr2	206616200	206616400	E85
chr2	206616400	206617000	E84
chr2	206617000	206617800	E85
chr2	206617800	206618000	E84
chr2	206618000	206619800	E85
chr2	206619800	206620000	E84
chr2	206620000	206620200	E85
chr2	206620200	206620400	E84
chr2	206620400	206620600	E83
chr2	206620600	206621400	E84
chr2	206621400	206623000	E85
chr2	206623000	206624800	E4
chr2	206624800	206625200	E65
chr2	206625200	206625400	E5
chr2	206625400	206628000	E4
chr2	206628000	206628200	E90
chr2	206628200	206628400	E48
chr2	206628400	206628600	E47
chr2	206628600	206628800	E17
chr2	206628800	206629000	E16
chr2	206629000	206629200	E84
chr2	206629200	206629400	E85
chr2	206629400	206631400	E4
chr2	206631400	206631600	E5
chr2	206631600	206631800	E74
chr2	206631800	206632000	E5
chr2	206632000	206633400	E4
chr2	206633400	206633600	E5
chr2	206633600	206634200	E4
chr2	206634200	206635400	E85
chr2	206635400	206640000	E4
chr2	206640000	206640400	E39
chr2	206640400	206641400	E3
chr2	206641400	206641600	E73
chr2	206641600	206648800	E3
chr2	206648800	206649200	E39
chr2	206649200	206664200	E3
chr2	206664200	206664400	E4
chr2	206664400	206664600	E90
chr2	206664600	206664800	E4
chr2	206664800	206666000	E66
chr2	206666000	206666200	E67
chr2	206666200	206666600	E66
chr2	206666600	206666800	E67
chr2	206666800	206667000	E54
chr2	206667000	206667400	E66
chr2	206667400	206667600	E67
chr2	206667600	206669000	E65
chr2	206669000	206700200	E3
chr2	206700200	206700400	E39
chr2	206700400	206721600	E3
chr2	206721600	206724000	E65
chr2	206724000	206724400	E4
chr2	206724400	206724600	E5
chr2	206724600	206730600	E4
chr2	206730600	206730800	E5
chr2	206730800	206731000	E4
chr2	206731000	206731600	E2
chr2	206731600	206731800	E39
chr2	206731800	206751800	E3
chr2	206751800	206752600	E65
chr2	206752600	206753200	E64
chr2	206753200	206754400	E65
chr2	206754400	206754600	E72
chr2	206754600	206760400	E4
chr2	206760400	206761000	E65
chr2	206761000	206761200	E64
chr2	206761200	206761800	E65
chr2	206761800	206766000	E4
chr2	206766000	206766400	E72
chr2	206766400	206771600	E4
chr2	206771600	206772200	E66
chr2	206772200	206774200	E65
chr2	206774200	206774400	E64
chr2	206774400	206775000	E65
chr2	206775000	206775200	E55
chr2	206775200	206775400	E65
chr2	206775400	206782800	E3
chr2	206782800	206783200	E39
chr2	206783200	206790000	E4
chr2	206790000	206790400	E69
chr2	206790400	206790600	E50
chr2	206790600	206791000	E49
chr2	206791000	206791800	E4
chr2	206791800	206796400	E3
chr2	206796400	206796600	E39
chr2	206796600	206808200	E3
chr2	206808200	206809000	E4
chr2	206809000	206809200	E69
chr2	206809200	206809400	E48
chr2	206809400	206809600	E69
chr2	206809600	206812600	E4
chr2	206812600	206813000	E87
chr2	206813000	206813200	E39
chr2	206813200	206824400	E3
chr2	206824400	206825000	E65
chr2	206825000	206850000	E3
chr2	206850000	206850600	E39
chr2	206850600	206852600	E3
chr2	206852600	206853000	E65
chr2	206853000	206853200	E57
chr2	206853200	206853400	E55
chr2	206853400	206853800	E65
chr2	206853800	206854000	E53
chr2	206854000	206854400	E52
chr2	206854400	206854600	E53
chr2	206854600	206855000	E59
chr2	206855000	206855400	E60
chr2	206855400	206855600	E56
chr2	206855600	206855800	E58
chr2	206855800	206858800	E65
chr2	206858800	206859000	E64
chr2	206859000	206859400	E65
chr2	206859400	206866000	E3
chr2	206866000	206866200	E39
chr2	206866200	206876000	E4
chr2	206876000	206876200	E72
chr2	206876200	206876400	E5
chr2	206876400	206876600	E39
chr2	206876600	206878000	E65
chr2	206878000	206878200	E57
chr2	206878200	206878600	E65
chr2	206878600	206881200	E4
chr2	206881200	206881800	E3
chr2	206881800	206882200	E39
chr2	206882200	206892600	E3
chr2	206892600	206894400	E2
chr2	206894400	206894600	E78
chr2	206894600	206895600	E2
chr2	206895600	206895800	E74
chr2	206895800	206896400	E2
chr2	206896400	206904200	E3
chr2	206904200	206904400	E87
chr2	206904400	206905800	E2
chr2	206905800	206906000	E36
chr2	206906000	206906200	E89
chr2	206906200	206906400	E18
chr2	206906400	206906600	E36
chr2	206906600	206909000	E2
chr2	206909000	206909400	E36
chr2	206909400	206910400	E2
chr2	206910400	206910600	E72
chr2	206910600	206921600	E3
chr2	206921600	206921800	E72
chr2	206921800	206922800	E3
chr2	206922800	206924400	E2
chr2	206924400	206924600	E36
chr2	206924600	206927200	E2
chr2	206927200	206927400	E87
chr2	206927400	206927600	E88
chr2	206927600	206927800	E87
chr2	206927800	206928000	E88
chr2	206928000	206932800	E2
chr2	206932800	206933000	E90
chr2	206933000	206935400	E2
chr2	206935400	206935600	E36
chr2	206935600	206935800	E89
chr2	206935800	206936000	E37
chr2	206936000	206936600	E38
chr2	206936600	206936800	E1
chr2	206936800	206938600	E2
chr2	206938600	206938800	E87
chr2	206938800	206939400	E2
chr2	206939400	206939600	E72
chr2	206939600	206941400	E2
chr2	206941400	206941800	E87
chr2	206941800	206942400	E88
chr2	206942400	206942800	E32
chr2	206942800	206943000	E88
chr2	206943000	206943400	E87
chr2	206943400	206944200	E2
chr2	206944200	206944600	E36
chr2	206944600	206945800	E2
chr2	206945800	206946400	E87
chr2	206946400	206947000	E2
chr2	206947000	206947200	E35
chr2	206947200	206947600	E18
chr2	206947600	206947800	E35
chr2	206947800	206948200	E18
chr2	206948200	206948400	E26
chr2	206948400	206948600	E24
chr2	206948600	206948800	E25
chr2	206948800	206949000	E20
chr2	206949000	206949200	E23
chr2	206949200	206950000	E12
chr2	206950000	206950200	E11
chr2	206950200	206950600	E79
chr2	206950600	206951200	E12
chr2	206951200	206951400	E11
chr2	206951400	206951600	E12
chr2	206951600	206951800	E11
chr2	206951800	206952200	E13
chr2	206952200	206952600	E15
chr2	206952600	206952800	E50
chr2	206952800	206953000	E17
chr2	206953000	206953200	E37
chr2	206953200	206953400	E17
chr2	206953400	206953600	E6
chr2	206953600	206954200	E38
chr2	206954200	206954600	E17
chr2	206954600	206955000	E38
chr2	206955000	206955200	E5
chr2	206955200	206959800	E4
chr2	206959800	206960200	E16
chr2	206960200	206960400	E17
chr2	206960400	206960800	E38
chr2	206960800	206961000	E17
chr2	206961000	206961400	E38
chr2	206961400	206961600	E90
chr2	206961600	206961800	E6
chr2	206961800	206962000	E78
chr2	206962000	206962200	E38
chr2	206962200	206963000	E4
chr2	206963000	206963200	E39
chr2	206963200	206967800	E3
chr2	206967800	206968200	E39
chr2	206968200	206975600	E3
chr2	206975600	206980400	E4
chr2	206980400	206986400	E3
chr2	206986400	206996400	E2
chr2	206996400	206996600	E36
chr2	206996600	206998000	E2
chr2	206998000	206998200	E36
chr2	206998200	206998400	E38
chr2	206998400	206998600	E89
chr2	206998600	206998800	E36
chr2	206998800	206999000	E38
chr2	206999000	206999200	E86
chr2	206999200	206999400	E36
chr2	206999400	206999800	E38
chr2	206999800	207000600	E2
chr2	207000600	207000800	E36
chr2	207000800	207007000	E2
chr2	207007000	207007200	E36
chr2	207007200	207008200	E2
chr2	207008200	207008400	E5
chr2	207008400	207010200	E2
chr2	207010200	207010400	E36
chr2	207010400	207010800	E2
chr2	207010800	207014800	E4
chr2	207014800	207015000	E5
chr2	207015000	207015200	E72
chr2	207015200	207018600	E2
chr2	207018600	207019000	E36
chr2	207019000	207022200	E2
chr2	207022200	207022600	E38
chr2	207022600	207023000	E17
chr2	207023000	207023400	E49
chr2	207023400	207023600	E13
chr2	207023600	207024200	E12
chr2	207024200	207024400	E13
chr2	207024400	207024800	E12
chr2	207024800	207025000	E81
chr2	207025000	207025200	E11
chr2	207025200	207025600	E49
chr2	207025600	207025800	E68
chr2	207025800	207028800	E69
chr2	207028800	207029000	E49
chr2	207029000	207029200	E17
chr2	207029200	207029400	E16
chr2	207029400	207029600	E17
chr2	207029600	207030000	E3
chr2	207030000	207030200	E39
chr2	207030200	207077000	E3
chr2	207077000	207077600	E65
chr2	207077600	207077800	E58
chr2	207077800	207078400	E56
chr2	207078400	207079200	E65
chr2	207079200	207090000	E3
chr2	207090000	207090400	E39
chr2	207090400	207091400	E3
chr2	207091400	207095200	E4
chr2	207095200	207096400	E66
chr2	207096400	207096600	E54
chr2	207096600	207096800	E52
chr2	207096800	207097000	E56
chr2	207097000	207097200	E57
chr2	207097200	207097400	E59
chr2	207097400	207097800	E61
chr2	207097800	207098000	E60
chr2	207098000	207098200	E53
chr2	207098200	207098400	E54
chr2	207098400	207098800	E67
chr2	207098800	207099200	E66
chr2	207099200	207099600	E65
chr2	207099600	207099800	E66
chr2	207099800	207100000	E64
chr2	207100000	207100200	E66
chr2	207100200	207101600	E65
chr2	207101600	207101800	E64
chr2	207101800	207102200	E65
chr2	207102200	207110200	E3
chr2	207110200	207110400	E39
chr2	207110400	207110600	E40
chr2	207110600	207110800	E38
chr2	207110800	207111000	E41
chr2	207111000	207111400	E40
chr2	207111400	207111600	E39
chr2	207111600	207112400	E3
chr2	207112400	207112600	E73
chr2	207112600	207132000	E3
chr2	207132000	207132200	E39
chr2	207132200	207138000	E3
chr2	207138000	207138200	E65
chr2	207138200	207138800	E57
chr2	207138800	207139000	E56
chr2	207139000	207139200	E59
chr2	207139200	207139400	E53
chr2	207139400	207139600	E52
chr2	207139600	207139800	E79
chr2	207139800	207140000	E81
chr2	207140000	207140400	E61
chr2	207140400	207140800	E59
chr2	207140800	207141600	E57
chr2	207141600	207142200	E65
chr2	207142200	207143400	E69
chr2	207143400	207144200	E4
chr2	207144200	207144800	E3
chr2	207144800	207145000	E65
chr2	207145000	207146600	E3
chr2	207146600	207146800	E73
chr2	207146800	207150000	E3
chr2	207150000	207150200	E39
chr2	207150200	207156600	E3
chr2	207156600	207156800	E39
chr2	207156800	207157600	E3
chr2	207157600	207157800	E39
chr2	207157800	207159800	E4
chr2	207159800	207160200	E69
chr2	207160200	207163000	E4
chr2	207163000	207163200	E39
chr2	207163200	207163600	E3
chr2	207163600	207163800	E39
chr2	207163800	207180800	E3
chr2	207180800	207194000	E4
chr2	207194000	207194400	E5
chr2	207194400	207195600	E4
chr2	207195600	207195800	E78
chr2	207195800	207201600	E3
chr2	207201600	207201800	E73
chr2	207201800	207217000	E3
chr2	207217000	207217600	E39
chr2	207217600	207230400	E3
chr2	207230400	207230600	E39
chr2	207230600	207230800	E65
chr2	207230800	207231200	E4
chr2	207231200	207231600	E65
chr2	207231600	207231800	E66
chr2	207231800	207232400	E69
chr2	207232400	207232600	E68
chr2	207232600	207232800	E51
chr2	207232800	207233000	E61
chr2	207233000	207233200	E60
chr2	207233200	207233400	E61
chr2	207233400	207233600	E60
chr2	207233600	207234400	E62
chr2	207234400	207234800	E60
chr2	207234800	207235000	E58
chr2	207235000	207235600	E64
chr2	207235600	207236200	E65
chr2	207236200	207243400	E3
chr2	207243400	207243600	E39
chr2	207243600	207255000	E3
chr2	207255000	207256000	E65
chr2	207256000	207256400	E58
chr2	207256400	207257000	E56
chr2	207257000	207257400	E59
chr2	207257400	207257600	E57
chr2	207257600	207260200	E65
chr2	207260200	207260400	E39
chr2	207260400	207273600	E3
chr2	207273600	207273800	E39
chr2	207273800	207281000	E3
chr2	207281000	207283200	E4
chr2	207283200	207283400	E72
chr2	207283400	207284000	E4
chr2	207284000	207284400	E66
chr2	207284400	207285000	E65
chr2	207285000	207285400	E64
chr2	207285400	207286200	E65
chr2	207286200	207291800	E3
chr2	207291800	207292200	E65
chr2	207292200	207292800	E57
chr2	207292800	207293000	E54
chr2	207293000	207293200	E55
chr2	207293200	207293400	E65
chr2	207293400	207293600	E57
chr2	207293600	207294000	E64
chr2	207294000	207294200	E65
chr2	207294200	207304600	E3
chr2	207304600	207306400	E65
chr2	207306400	207306800	E68
chr2	207306800	207307000	E56
chr2	207307000	207307200	E59
chr2	207307200	207307400	E61
chr2	207307400	207307600	E62
chr2	207307600	207308000	E11
chr2	207308000	207308200	E50
chr2	207308200	207308800	E79
chr2	207308800	207309000	E10
chr2	207309000	207309200	E11
chr2	207309200	207309400	E59
chr2	207309400	207309600	E58
chr2	207309600	207310400	E57
chr2	207310400	207310600	E55
chr2	207310600	207311000	E57
chr2	207311000	207311600	E65
chr2	207311600	207311800	E64
chr2	207311800	207312200	E57
chr2	207312200	207312600	E58
chr2	207312600	207312800	E56
chr2	207312800	207313000	E57
chr2	207313000	207316000	E65
chr2	207316000	207316200	E64
chr2	207316200	207316400	E65
chr2	207316400	207317000	E64
chr2	207317000	207317200	E65
chr2	207317200	207317400	E58
chr2	207317400	207317600	E64
chr2	207317600	207318200	E65
chr2	207318200	207324400	E4
chr2	207324400	207324800	E72
chr2	207324800	207326400	E4
chr2	207326400	207326800	E5
chr2	207326800	207328000	E4
chr2	207328000	207329000	E65
chr2	207329000	207329200	E63
chr2	207329200	207329600	E57
chr2	207329600	207329800	E58
chr2	207329800	207330000	E59
chr2	207330000	207330200	E56
chr2	207330200	207331200	E65
chr2	207331200	207331600	E57
chr2	207331600	207332200	E65
chr2	207332200	207332400	E72
chr2	207332400	207333200	E4
chr2	207333200	207334200	E65
chr2	207334200	207334400	E1
chr2	207334400	207335400	E65
chr2	207335400	207335600	E64
chr2	207335600	207336000	E58
chr2	207336000	207336200	E56
chr2	207336200	207336600	E57
chr2	207336600	207337600	E56
chr2	207337600	207338200	E57
chr2	207338200	207342000	E65
chr2	207342000	207343200	E4
chr2	207343200	207343400	E39
chr2	207343400	207345000	E4
chr2	207345000	207346000	E3
chr2	207346000	207346200	E39
chr2	207346200	207347200	E65
chr2	207347200	207347400	E64
chr2	207347400	207347800	E65
chr2	207347800	207352000	E4
chr2	207352000	207352200	E39
chr2	207352200	207355200	E4
chr2	207355200	207365800	E3
chr2	207365800	207366200	E39
chr2	207366200	207366800	E3
chr2	207366800	207369200	E4
chr2	207369200	207369400	E65
chr2	207369400	207369600	E4
chr2	207369600	207370000	E65
chr2	207370000	207370600	E4
chr2	207370600	207373800	E3
chr2	207373800	207375800	E4
chr2	207375800	207376000	E65
chr2	207376000	207376200	E1
chr2	207376200	207378000	E65
chr2	207378000	207378600	E57
chr2	207378600	207380000	E65
chr2	207380000	207381000	E57
chr2	207381000	207382000	E65
chr2	207382000	207382600	E57
chr2	207382600	207382800	E58
chr2	207382800	207383200	E65
chr2	207383200	207392800	E3
chr2	207392800	207393200	E65
chr2	207393200	207393400	E64
chr2	207393400	207395000	E65
chr2	207395000	207395200	E64
chr2	207395200	207396400	E65
chr2	207396400	207397000	E64
chr2	207397000	207397600	E57
chr2	207397600	207398200	E65
chr2	207398200	207398400	E72
chr2	207398400	207399400	E4
chr2	207399400	207400000	E65
chr2	207400000	207412200	E3
chr2	207412200	207412600	E39
chr2	207412600	207412800	E2
chr2	207412800	207414600	E3
chr2	207414600	207421000	E2
chr2	207421000	207421200	E36
chr2	207421200	207421400	E2
chr2	207421400	207421600	E89
chr2	207421600	207422800	E2
chr2	207422800	207423200	E35
chr2	207423200	207423600	E18
chr2	207423600	207423800	E21
chr2	207423800	207424000	E13
chr2	207424000	207424200	E20
chr2	207424200	207424400	E21
chr2	207424400	207424600	E27
chr2	207424600	207424800	E32
chr2	207424800	207425200	E33
chr2	207425200	207425600	E34
chr2	207425600	207426000	E35
chr2	207426000	207426200	E34
chr2	207426200	207426800	E35
chr2	207426800	207427000	E36
chr2	207427000	207427200	E86
chr2	207427200	207427400	E64
chr2	207427400	207427600	E37
chr2	207427600	207427800	E64
chr2	207427800	207429200	E65
chr2	207429200	207432600	E4
chr2	207432600	207432800	E72
chr2	207432800	207436400	E4
chr2	207436400	207436600	E64
chr2	207436600	207437600	E65
chr2	207437600	207444600	E3
chr2	207444600	207449000	E4
chr2	207449000	207450000	E66
chr2	207450000	207450200	E67
chr2	207450200	207450600	E66
chr2	207450600	207450800	E67
chr2	207450800	207451200	E66
chr2	207451200	207452600	E65
chr2	207452600	207453000	E57
chr2	207453000	207453400	E65
chr2	207453400	207453800	E57
chr2	207453800	207457000	E65
chr2	207457000	207457200	E64
chr2	207457200	207460000	E65
chr2	207460000	207460200	E72
chr2	207460200	207460600	E65
chr2	207460600	207461200	E57
chr2	207461200	207461600	E65
chr2	207461600	207461800	E64
chr2	207461800	207462400	E63
chr2	207462400	207462600	E56
chr2	207462600	207463000	E57
chr2	207463000	207463400	E53
chr2	207463400	207463600	E52
chr2	207463600	207463800	E53
chr2	207463800	207464000	E63
chr2	207464000	207464600	E65
chr2	207464600	207465000	E64
chr2	207465000	207465800	E65
chr2	207465800	207466000	E64
chr2	207466000	207466200	E65
chr2	207466200	207466600	E64
chr2	207466600	207467200	E65
chr2	207467200	207467400	E57
chr2	207467400	207467600	E65
chr2	207467600	207467800	E64
chr2	207467800	207469000	E65
chr2	207469000	207469200	E64
chr2	207469200	207469400	E65
chr2	207469400	207472200	E4
chr2	207472200	207474200	E3
chr2	207474200	207474400	E39
chr2	207474400	207479400	E3
chr2	207479400	207480200	E39
chr2	207480200	207486200	E3
chr2	207486200	207486400	E39
chr2	207486400	207491000	E3
chr2	207491000	207491200	E73
chr2	207491200	207495600	E3
chr2	207495600	207495800	E39
chr2	207495800	207544600	E3
chr2	207544600	207545000	E39
chr2	207545000	207557800	E3
chr2	207557800	207558000	E78
chr2	207558000	207558400	E65
chr2	207558400	207558600	E17
chr2	207558600	207558800	E56
chr2	207558800	207559800	E65
chr2	207559800	207562800	E3
chr2	207562800	207563200	E39
chr2	207563200	207578000	E3
chr2	207578000	207578200	E39
chr2	207578200	207578400	E40
chr2	207578400	207578600	E41
chr2	207578600	207578800	E40
chr2	207578800	207579000	E41
chr2	207579000	207579200	E39
chr2	207579200	207579600	E4
chr2	207579600	207579800	E5
chr2	207579800	207588400	E3
chr2	207588400	207588800	E65
chr2	207588800	207589400	E57
chr2	207589400	207589800	E65
chr2	207589800	207590000	E4
chr2	207590000	207591600	E3
chr2	207591600	207592000	E4
chr2	207592000	207592400	E65
chr2	207592400	207592800	E57
chr2	207592800	207593000	E56
chr2	207593000	207593200	E60
chr2	207593200	207593600	E58
chr2	207593600	207593800	E56
chr2	207593800	207594000	E53
chr2	207594000	207594200	E57
chr2	207594200	207594400	E65
chr2	207594400	207608800	E3
chr2	207608800	207609000	E73
chr2	207609000	207626000	E3
chr2	207626000	207626200	E39
chr2	207626200	207629000	E4
chr2	207629000	207629400	E69
chr2	207629400	207629600	E49
chr2	207629600	207629800	E14
chr2	207629800	207630000	E10
chr2	207630000	207630400	E11
chr2	207630400	207630600	E12
chr2	207630600	207630800	E11
chr2	207630800	207631000	E49
chr2	207631000	207631200	E16
chr2	207631200	207631600	E89
chr2	207631600	207631800	E36
chr2	207631800	207633600	E2
chr2	207633600	207634400	E65
chr2	207634400	207639200	E3
chr2	207639200	207639400	E39
chr2	207639400	207646200	E3
chr2	207646200	207646400	E70
chr2	207646400	207647000	E55
chr2	207647000	207649400	E4
chr2	207649400	207649600	E5
chr2	207649600	207652800	E4
chr2	207652800	207653400	E5
chr2	207653400	207654400	E4
chr2	207654400	207655400	E38
chr2	207655400	207655600	E86
chr2	207655600	207659600	E4
chr2	207659600	207659800	E90
chr2	207659800	207660400	E5
chr2	207660400	207660800	E6
chr2	207660800	207662200	E38
chr2	207662200	207662400	E8
chr2	207662400	207662600	E37
chr2	207662600	207662800	E38
chr2	207662800	207663000	E17
chr2	207663000	207663200	E37
chr2	207663200	207663400	E38
chr2	207663400	207664000	E65
chr2	207664000	207664200	E64
chr2	207664200	207664600	E65
chr2	207664600	207664800	E57
chr2	207664800	207665000	E56
chr2	207665000	207665200	E59
chr2	207665200	207665600	E15
chr2	207665600	207665800	E14
chr2	207665800	207666400	E59
chr2	207666400	207666600	E63
chr2	207666600	207667000	E58
chr2	207667000	207667200	E57
chr2	207667200	207667400	E53
chr2	207667400	207667600	E59
chr2	207667600	207667800	E54
chr2	207667800	207668200	E60
chr2	207668200	207668400	E56
chr2	207668400	207668600	E54
chr2	207668600	207668800	E57
chr2	207668800	207669800	E65
chr2	207669800	207670200	E39
chr2	207670200	207675000	E3
chr2	207675000	207675200	E39
chr2	207675200	207675400	E3
chr2	207675400	207677200	E4
chr2	207677200	207678600	E65
chr2	207678600	207678800	E64
chr2	207678800	207679000	E63
chr2	207679000	207679200	E59
chr2	207679200	207680200	E57
chr2	207680200	207680400	E65
chr2	207680400	207684800	E3
chr2	207684800	207685200	E65
chr2	207685200	207685400	E57
chr2	207685400	207685600	E54
chr2	207685600	207685800	E55
chr2	207685800	207686000	E56
chr2	207686000	207686600	E57
chr2	207686600	207687000	E65
chr2	207687000	207692800	E3
chr2	207692800	207693000	E39
chr2	207693000	207696400	E3
chr2	207696400	207696600	E78
chr2	207696600	207697600	E3
chr2	207697600	207697800	E39
chr2	207697800	207702400	E3
chr2	207702400	207702600	E39
chr2	207702600	207710600	E3
chr2	207710600	207710800	E65
chr2	207710800	207711200	E57
chr2	207711200	207711400	E58
chr2	207711400	207711600	E54
chr2	207711600	207712000	E66
chr2	207712000	207712600	E55
chr2	207712600	207712800	E57
chr2	207712800	207713400	E65
chr2	207713400	207716600	E4
chr2	207716600	207716800	E5
chr2	207716800	207719200	E4
chr2	207719200	207719600	E65
chr2	207719600	207720000	E57
chr2	207720000	207720200	E58
chr2	207720200	207720400	E53
chr2	207720400	207720600	E61
chr2	207720600	207720800	E59
chr2	207720800	207721000	E53
chr2	207721000	207721200	E54
chr2	207721200	207721400	E55
chr2	207721400	207721600	E54
chr2	207721600	207722000	E58
chr2	207722000	207722200	E57
chr2	207722200	207722400	E65
chr2	207722400	207722600	E64
chr2	207722600	207725800	E65
chr2	207725800	207726000	E78
chr2	207726000	207726200	E4
chr2	207726200	207728200	E3
chr2	207728200	207728400	E39
chr2	207728400	207728800	E65
chr2	207728800	207729600	E4
chr2	207729600	207731200	E65
chr2	207731200	207731400	E58
chr2	207731400	207731800	E59
chr2	207731800	207732000	E57
chr2	207732000	207732400	E59
chr2	207732400	207732600	E53
chr2	207732600	207732800	E63
chr2	207732800	207733000	E64
chr2	207733000	207733400	E65
chr2	207733400	207733800	E64
chr2	207733800	207734600	E65
chr2	207734600	207735600	E67
chr2	207735600	207737400	E65
chr2	207737400	207737600	E57
chr2	207737600	207737800	E53
chr2	207737800	207738000	E54
chr2	207738000	207738400	E58
chr2	207738400	207738600	E53
chr2	207738600	207738800	E54
chr2	207738800	207739000	E67
chr2	207739000	207739200	E57
chr2	207739200	207739600	E64
chr2	207739600	207739800	E65
chr2	207739800	207740000	E64
chr2	207740000	207740800	E65
chr2	207740800	207741000	E86
chr2	207741000	207741200	E83
chr2	207741200	207741600	E84
chr2	207741600	207741800	E83
chr2	207741800	207742000	E85
chr2	207742000	207742400	E4
chr2	207742400	207742600	E39
chr2	207742600	207745800	E3
chr2	207745800	207746400	E65
chr2	207746400	207746600	E64
chr2	207746600	207747200	E65
chr2	207747200	207747600	E64
chr2	207747600	207748000	E63
chr2	207748000	207748200	E65
chr2	207748200	207748400	E72
chr2	207748400	207748800	E65
chr2	207748800	207753200	E4
chr2	207753200	207753400	E5
chr2	207753400	207753800	E78
chr2	207753800	207755800	E4
chr2	207755800	207756000	E5
chr2	207756000	207761800	E3
chr2	207761800	207762200	E39
chr2	207762200	207779200	E3
chr2	207779200	207779400	E29
chr2	207779400	207779600	E3
chr2	207779600	207782800	E2
chr2	207782800	207783000	E36
chr2	207783000	207783200	E2
chr2	207783200	207783400	E36
chr2	207783400	207783600	E39
chr2	207783600	207783800	E2
chr2	207783800	207790000	E3
chr2	207790000	207790200	E39
chr2	207790200	207802400	E3
chr2	207802400	207802600	E73
chr2	207802600	207818200	E3
chr2	207818200	207818400	E39
chr2	207818400	207819200	E3
chr2	207819200	207819400	E4
chr2	207819400	207820600	E3
chr2	207820600	207825000	E4
chr2	207825000	207826000	E2
chr2	207826000	207826200	E35
chr2	207826200	207826400	E89
chr2	207826400	207826600	E38
chr2	207826600	207826800	E17
chr2	207826800	207827000	E37
chr2	207827000	207827200	E30
chr2	207827200	207827600	E31
chr2	207827600	207828000	E13
chr2	207828000	207828200	E16
chr2	207828200	207828400	E29
chr2	207828400	207828600	E17
chr2	207828600	207829000	E38
chr2	207829000	207829200	E1
chr2	207829200	207829400	E65
chr2	207829400	207829600	E57
chr2	207829600	207829800	E67
chr2	207829800	207830000	E58
chr2	207830000	207830200	E65
chr2	207830200	207830400	E55
chr2	207830400	207830600	E65
chr2	207830600	207830800	E64
chr2	207830800	207831000	E63
chr2	207831000	207831200	E64
chr2	207831200	207831400	E63
chr2	207831400	207832000	E53
chr2	207832000	207832200	E57
chr2	207832200	207832400	E60
chr2	207832400	207832600	E59
chr2	207832600	207832800	E63
chr2	207832800	207833000	E58
chr2	207833000	207833200	E57
chr2	207833200	207833400	E60
chr2	207833400	207833600	E63
chr2	207833600	207833800	E53
chr2	207833800	207834000	E54
chr2	207834000	207834200	E67
chr2	207834200	207834400	E66
chr2	207834400	207834600	E55
chr2	207834600	207835400	E65
chr2	207835400	207835800	E4
chr2	207835800	207836000	E3
chr2	207836000	207836400	E39
chr2	207836400	207843600	E3
chr2	207843600	207843800	E39
chr2	207843800	207845000	E2
chr2	207845000	207845200	E36
chr2	207845200	207845600	E2
chr2	207845600	207845800	E35
chr2	207845800	207846200	E28
chr2	207846200	207847000	E13
chr2	207847000	207847400	E23
chr2	207847400	207847600	E22
chr2	207847600	207847800	E21
chr2	207847800	207848000	E24
chr2	207848000	207848200	E31
chr2	207848200	207848400	E30
chr2	207848400	207848800	E17
chr2	207848800	207849000	E37
chr2	207849000	207849200	E17
chr2	207849200	207849400	E2
chr2	207849400	207850200	E4
chr2	207850200	207852400	E3
chr2	207852400	207853000	E65
chr2	207853000	207853400	E64
chr2	207853400	207853800	E65
chr2	207853800	207854000	E64
chr2	207854000	207854200	E63
chr2	207854200	207854400	E53
chr2	207854400	207854600	E57
chr2	207854600	207855000	E53
chr2	207855000	207855400	E59
chr2	207855400	207855600	E63
chr2	207855600	207855800	E53
chr2	207855800	207856000	E58
chr2	207856000	207856200	E57
chr2	207856200	207856400	E58
chr2	207856400	207856600	E57
chr2	207856600	207856800	E65
chr2	207856800	207857000	E64
chr2	207857000	207857200	E65
chr2	207857200	207857400	E39
chr2	207857400	207865600	E3
chr2	207865600	207865800	E73
chr2	207865800	207871600	E3
chr2	207871600	207871800	E18
chr2	207871800	207872000	E27
chr2	207872000	207872200	E26
chr2	207872200	207872400	E20
chr2	207872400	207872600	E22
chr2	207872600	207873400	E23
chr2	207873400	207873800	E22
chr2	207873800	207874000	E25
chr2	207874000	207874200	E26
chr2	207874200	207874400	E27
chr2	207874400	207875200	E18
chr2	207875200	207875400	E35
chr2	207875400	207875800	E18
chr2	207875800	207876000	E35
chr2	207876000	207877000	E2
chr2	207877000	207877200	E35
chr2	207877200	207877400	E34
chr2	207877400	207877600	E28
chr2	207877600	207877800	E35
chr2	207877800	207886600	E3
chr2	207886600	207887000	E39
chr2	207887000	207899200	E3
chr2	207899200	207899800	E2
chr2	207899800	207900000	E38
chr2	207900000	207900200	E37
chr2	207900200	207900800	E17
chr2	207900800	207901000	E37
chr2	207901000	207901200	E17
chr2	207901200	207901400	E18
chr2	207901400	207901600	E34
chr2	207901600	207902400	E35
chr2	207902400	207902600	E33
chr2	207902600	207903200	E27
chr2	207903200	207903400	E26
chr2	207903400	207903600	E31
chr2	207903600	207904000	E32
chr2	207904000	207904400	E33
chr2	207904400	207904600	E18
chr2	207904600	207904800	E28
chr2	207904800	207905000	E27
chr2	207905000	207905200	E24
chr2	207905200	207905400	E31
chr2	207905400	207905600	E21
chr2	207905600	207905800	E25
chr2	207905800	207906000	E22
chr2	207906000	207906400	E23
chr2	207906400	207906600	E30
chr2	207906600	207906800	E23
chr2	207906800	207907000	E12
chr2	207907000	207907400	E13
chr2	207907400	207907600	E14
chr2	207907600	207907800	E13
chr2	207907800	207908000	E31
chr2	207908000	207908200	E30
chr2	207908200	207908400	E29
chr2	207908400	207908600	E37
chr2	207908600	207908800	E28
chr2	207908800	207909800	E34
chr2	207909800	207910200	E33
chr2	207910200	207910600	E34
chr2	207910600	207910800	E28
chr2	207910800	207911200	E18
chr2	207911200	207911400	E27
chr2	207911400	207911600	E13
chr2	207911600	207912000	E21
chr2	207912000	207912200	E15
chr2	207912200	207912600	E88
chr2	207912600	207912800	E34
chr2	207912800	207913200	E33
chr2	207913200	207913400	E34
chr2	207913400	207913800	E87
chr2	207913800	207914400	E2
chr2	207914400	207914600	E36
chr2	207914600	207916800	E2
chr2	207916800	207917000	E90
chr2	207917000	207917600	E2
chr2	207917600	207917800	E36
chr2	207917800	207918200	E2
chr2	207918200	207918400	E36
chr2	207918400	207919000	E2
chr2	207919000	207919200	E87
chr2	207919200	207919800	E88
chr2	207919800	207920000	E32
chr2	207920000	207920200	E26
chr2	207920200	207920600	E27
chr2	207920600	207920800	E87
chr2	207920800	207927200	E2
chr2	207927200	207927400	E87
chr2	207927400	207927600	E88
chr2	207927600	207927800	E87
chr2	207927800	207928200	E88
chr2	207928200	207928400	E26
chr2	207928400	207928600	E21
chr2	207928600	207929600	E22
chr2	207929600	207930000	E26
chr2	207930000	207930200	E25
chr2	207930200	207930600	E27
chr2	207930600	207931000	E32
chr2	207931000	207931200	E25
chr2	207931200	207931400	E21
chr2	207931400	207931800	E24
chr2	207931800	207932400	E23
chr2	207932400	207932600	E12
chr2	207932600	207932800	E13
chr2	207932800	207933000	E31
chr2	207933000	207933200	E30
chr2	207933200	207933400	E33
chr2	207933400	207933600	E28
chr2	207933600	207933800	E34
chr2	207933800	207934000	E28
chr2	207934000	207934200	E35
chr2	207934200	207934400	E18
chr2	207934400	207934800	E28
chr2	207934800	207935000	E19
chr2	207935000	207935200	E28
chr2	207935200	207935400	E33
chr2	207935400	207935600	E34
chr2	207935600	207935800	E28
chr2	207935800	207936200	E27
chr2	207936200	207936400	E18
chr2	207936400	207936600	E28
chr2	207936600	207936800	E26
chr2	207936800	207937000	E27
chr2	207937000	207937200	E19
chr2	207937200	207937400	E25
chr2	207937400	207937600	E20
chr2	207937600	207937800	E21
chr2	207937800	207938000	E22
chr2	207938000	207938200	E21
chr2	207938200	207938400	E22
chr2	207938400	207939800	E23
chr2	207939800	207940000	E19
chr2	207940000	207940200	E18
chr2	207940200	207940600	E25
chr2	207940600	207940800	E24
chr2	207940800	207941400	E23
chr2	207941400	207941800	E22
chr2	207941800	207944400	E23
chr2	207944400	207944800	E25
chr2	207944800	207945000	E26
chr2	207945000	207945200	E33
chr2	207945200	207945400	E30
chr2	207945400	207945600	E29
chr2	207945600	207945800	E34
chr2	207945800	207946200	E33
chr2	207946200	207946800	E34
chr2	207946800	207947000	E32
chr2	207947000	207947200	E29
chr2	207947200	207947400	E30
chr2	207947400	207947600	E31
chr2	207947600	207947800	E30
chr2	207947800	207948000	E29
chr2	207948000	207948200	E30
chr2	207948200	207948400	E31
chr2	207948400	207948600	E30
chr2	207948600	207948800	E31
chr2	207948800	207949000	E27
chr2	207949000	207949200	E18
chr2	207949200	207949400	E19
chr2	207949400	207949600	E29
chr2	207949600	207949800	E30
chr2	207949800	207950000	E29
chr2	207950000	207950600	E30
chr2	207950600	207950800	E37
chr2	207950800	207951200	E31
chr2	207951200	207951400	E14
chr2	207951400	207951600	E30
chr2	207951600	207951800	E31
chr2	207951800	207952000	E30
chr2	207952000	207952200	E31
chr2	207952200	207952600	E30
chr2	207952600	207952800	E19
chr2	207952800	207953000	E30
chr2	207953000	207953400	E31
chr2	207953400	207953600	E19
chr2	207953600	207953800	E16
chr2	207953800	207954000	E30
chr2	207954000	207954800	E29
chr2	207954800	207955000	E30
chr2	207955000	207955200	E31
chr2	207955200	207955400	E24
chr2	207955400	207955800	E31
chr2	207955800	207956000	E27
chr2	207956000	207956200	E26
chr2	207956200	207956400	E20
chr2	207956400	207956600	E26
chr2	207956600	207956800	E33
chr2	207956800	207957000	E32
chr2	207957000	207957200	E33
chr2	207957200	207957400	E34
chr2	207957400	207957800	E35
chr2	207957800	207958000	E28
chr2	207958000	207958400	E29
chr2	207958400	207958800	E37
chr2	207958800	207959600	E17
chr2	207959600	207959800	E38
chr2	207959800	207960200	E88
chr2	207960200	207960400	E29
chr2	207960400	207960800	E18
chr2	207960800	207961000	E31
chr2	207961000	207961200	E30
chr2	207961200	207961400	E29
chr2	207961400	207961800	E37
chr2	207961800	207962000	E17
chr2	207962000	207962200	E1
chr2	207962200	207962400	E34
chr2	207962400	207963200	E18
chr2	207963200	207963800	E35
chr2	207963800	207964000	E29
chr2	207964000	207964200	E37
chr2	207964200	207964600	E35
chr2	207964600	207964800	E32
chr2	207964800	207965000	E27
chr2	207965000	207965200	E18
chr2	207965200	207965400	E26
chr2	207965400	207965600	E25
chr2	207965600	207966000	E26
chr2	207966000	207966400	E32
chr2	207966400	207966600	E31
chr2	207966600	207966800	E30
chr2	207966800	207967000	E88
chr2	207967000	207967200	E27
chr2	207967200	207967400	E28
chr2	207967400	207967600	E27
chr2	207967600	207967800	E32
chr2	207967800	207968200	E30
chr2	207968200	207968400	E29
chr2	207968400	207969000	E30
chr2	207969000	207969200	E29
chr2	207969200	207969400	E27
chr2	207969400	207969800	E29
chr2	207969800	207970000	E30
chr2	207970000	207970200	E31
chr2	207970200	207970600	E24
chr2	207970600	207970800	E20
chr2	207970800	207971000	E21
chr2	207971000	207971200	E22
chr2	207971200	207971600	E23
chr2	207971600	207972800	E12
chr2	207972800	207973000	E23
chr2	207973000	207973800	E22
chr2	207973800	207974200	E21
chr2	207974200	207974400	E22
chr2	207974400	207975400	E23
chr2	207975400	207975600	E22
chr2	207975600	207976400	E23
chr2	207976400	207976800	E24
chr2	207976800	207977000	E25
chr2	207977000	207977200	E23
chr2	207977200	207977400	E12
chr2	207977400	207978000	E13
chr2	207978000	207978200	E23
chr2	207978200	207978400	E22
chr2	207978400	207978800	E23
chr2	207978800	207979600	E22
chr2	207979600	207979800	E21
chr2	207979800	207980000	E20
chr2	207980000	207980200	E22
chr2	207980200	207980400	E25
chr2	207980400	207980800	E23
chr2	207980800	207981000	E22
chr2	207981000	207981800	E21
chr2	207981800	207982200	E20
chr2	207982200	207982400	E21
chr2	207982400	207982600	E26
chr2	207982600	207982800	E24
chr2	207982800	207983400	E28
chr2	207983400	207983600	E18
chr2	207983600	207983800	E27
chr2	207983800	207984000	E26
chr2	207984000	207984400	E18
chr2	207984400	207984600	E34
chr2	207984600	207984800	E28
chr2	207984800	207985000	E18
chr2	207985000	207985400	E16
chr2	207985400	207985600	E37
chr2	207985600	207986000	E29
chr2	207986000	207986200	E17
chr2	207986200	207986400	E29
chr2	207986400	207986600	E33
chr2	207986600	207986800	E32
chr2	207986800	207987200	E33
chr2	207987200	207987800	E32
chr2	207987800	207988000	E26
chr2	207988000	207988400	E25
chr2	207988400	207989000	E32
chr2	207989000	207989200	E30
chr2	207989200	207989400	E29
chr2	207989400	207989800	E34
chr2	207989800	207991000	E35
chr2	207991000	207991200	E87
chr2	207991200	207991400	E47
chr2	207991400	207992000	E88
chr2	207992000	207992200	E37
chr2	207992200	207992400	E17
chr2	207992400	207992800	E38
chr2	207992800	207993200	E17
chr2	207993200	207993800	E38
chr2	207993800	207994000	E48
chr2	207994000	207994200	E49
chr2	207994200	207994600	E17
chr2	207994600	207994800	E38
chr2	207994800	207995200	E36
chr2	207995200	207995400	E35
chr2	207995400	207995600	E18
chr2	207995600	207995800	E29
chr2	207995800	207996400	E30
chr2	207996400	207996600	E31
chr2	207996600	207996800	E13
chr2	207996800	207997200	E29
chr2	207997200	207998000	E31
chr2	207998000	207998600	E11
chr2	207998600	207998800	E24
chr2	207998800	207999000	E31
chr2	207999000	207999200	E11
chr2	207999200	207999400	E13
chr2	207999400	207999600	E31
chr2	207999600	207999800	E37
chr2	207999800	208000000	E16
chr2	208000000	208000200	E14
chr2	208000200	208000600	E30
chr2	208000600	208001400	E13
chr2	208001400	208002200	E31
chr2	208002200	208002400	E30
chr2	208002400	208002800	E29
chr2	208002800	208003000	E15
chr2	208003000	208003400	E16
chr2	208003400	208003800	E30
chr2	208003800	208004200	E16
chr2	208004200	208004800	E49
chr2	208004800	208005000	E15
chr2	208005000	208005200	E16
chr2	208005200	208005400	E29
chr2	208005400	208005600	E30
chr2	208005600	208005800	E29
chr2	208005800	208006000	E15
chr2	208006000	208006200	E31
chr2	208006200	208006400	E13
chr2	208006400	208006600	E11
chr2	208006600	208006800	E12
chr2	208006800	208007000	E14
chr2	208007000	208007200	E44
chr2	208007200	208007400	E11
chr2	208007400	208007800	E12
chr2	208007800	208008200	E13
chr2	208008200	208009000	E12
chr2	208009000	208009400	E45
chr2	208009400	208009600	E13
chr2	208009600	208010000	E21
chr2	208010000	208010400	E18
chr2	208010400	208010600	E28
chr2	208010600	208011200	E34
chr2	208011200	208011400	E33
chr2	208011400	208011600	E29
chr2	208011600	208011800	E37
chr2	208011800	208012200	E18
chr2	208012200	208012600	E28
chr2	208012600	208012800	E35
chr2	208012800	208013000	E34
chr2	208013000	208013200	E33
chr2	208013200	208013400	E35
chr2	208013400	208013600	E34
chr2	208013600	208014000	E6
chr2	208014000	208014200	E8
chr2	208014200	208014400	E7
chr2	208014400	208014600	E8
chr2	208014600	208014800	E30
chr2	208014800	208015000	E15
chr2	208015000	208015400	E20
chr2	208015400	208015600	E19
chr2	208015600	208015800	E18
chr2	208015800	208016000	E27
chr2	208016000	208016200	E31
chr2	208016200	208016600	E19
chr2	208016600	208017200	E20
chr2	208017200	208017400	E22
chr2	208017400	208017600	E24
chr2	208017600	208017800	E31
chr2	208017800	208019000	E29
chr2	208019000	208019400	E30
chr2	208019400	208019600	E29
chr2	208019600	208019800	E30
chr2	208019800	208020200	E37
chr2	208020200	208020400	E9
chr2	208020400	208021000	E10
chr2	208021000	208021200	E31
chr2	208021200	208021400	E10
chr2	208021400	208021600	E9
chr2	208021600	208021800	E8
chr2	208021800	208022000	E40
chr2	208022000	208022400	E42
chr2	208022400	208022600	E41
chr2	208022600	208022800	E42
chr2	208022800	208023000	E14
chr2	208023000	208023400	E41
chr2	208023400	208023600	E40
chr2	208023600	208024000	E88
chr2	208024000	208024400	E87
chr2	208024400	208025000	E88
chr2	208025000	208025200	E27
chr2	208025200	208025400	E28
chr2	208025400	208025600	E27
chr2	208025600	208025800	E26
chr2	208025800	208026000	E27
chr2	208026000	208026200	E21
chr2	208026200	208026600	E23
chr2	208026600	208026800	E13
chr2	208026800	208027000	E15
chr2	208027000	208027200	E13
chr2	208027200	208027400	E11
chr2	208027400	208027600	E13
chr2	208027600	208030800	E12
chr2	208030800	208031000	E14
chr2	208031000	208031400	E81
chr2	208031400	208032400	E12
chr2	208032400	208032600	E13
chr2	208032600	208032800	E14
chr2	208032800	208033000	E15
chr2	208033000	208033200	E17
chr2	208033200	208033600	E37
chr2	208033600	208034600	E38
chr2	208034600	208034800	E37
chr2	208034800	208036200	E2
chr2	208036200	208036400	E78
chr2	208036400	208036600	E2
chr2	208036600	208036800	E4
chr2	208036800	208037000	E2
chr2	208037000	208038000	E4
chr2	208038000	208038200	E2
chr2	208038200	208038400	E4
chr2	208038400	208038800	E2
chr2	208038800	208039400	E3
chr2	208039400	208039600	E39
chr2	208039600	208049400	E3
chr2	208049400	208049600	E73
chr2	208049600	208068000	E3
chr2	208068000	208068200	E39
chr2	208068200	208083000	E3
chr2	208083000	208083200	E2
chr2	208083200	208083400	E36
chr2	208083400	208083600	E86
chr2	208083600	208084000	E38
chr2	208084000	208084200	E17
chr2	208084200	208084400	E16
chr2	208084400	208084600	E60
chr2	208084600	208084800	E59
chr2	208084800	208085000	E57
chr2	208085000	208085200	E65
chr2	208085200	208085400	E57
chr2	208085400	208086600	E65
chr2	208086600	208087200	E64
chr2	208087200	208088200	E65
chr2	208088200	208088800	E4
chr2	208088800	208089000	E85
chr2	208089000	208089800	E84
chr2	208089800	208091000	E85
chr2	208091000	208091400	E84
chr2	208091400	208091600	E82
chr2	208091600	208092400	E11
chr2	208092400	208092600	E31
chr2	208092600	208092800	E11
chr2	208092800	208093000	E10
chr2	208093000	208093400	E82
chr2	208093400	208093600	E83
chr2	208093600	208095200	E85
chr2	208095200	208095400	E84
chr2	208095400	208095600	E85
chr2	208095600	208096200	E84
chr2	208096200	208097000	E85
chr2	208097000	208100800	E4
chr2	208100800	208101000	E69
chr2	208101000	208101800	E48
chr2	208101800	208102000	E69
chr2	208102000	208103200	E4
chr2	208103200	208103400	E48
chr2	208103400	208104200	E69
chr2	208104200	208104400	E48
chr2	208104400	208105800	E4
chr2	208105800	208106000	E5
chr2	208106000	208108200	E4
chr2	208108200	208108400	E39
chr2	208108400	208113200	E3
chr2	208113200	208114800	E4
chr2	208114800	208115800	E65
chr2	208115800	208116000	E64
chr2	208116000	208116200	E56
chr2	208116200	208116400	E83
chr2	208116400	208116600	E10
chr2	208116600	208116800	E9
chr2	208116800	208117000	E10
chr2	208117000	208117200	E60
chr2	208117200	208117400	E59
chr2	208117400	208117600	E58
chr2	208117600	208117800	E56
chr2	208117800	208118000	E63
chr2	208118000	208118200	E51
chr2	208118200	208118400	E52
chr2	208118400	208118600	E51
chr2	208118600	208118800	E52
chr2	208118800	208119000	E68
chr2	208119000	208119400	E49
chr2	208119400	208119600	E50
chr2	208119600	208119800	E49
chr2	208119800	208120000	E46
chr2	208120000	208120200	E50
chr2	208120200	208120400	E10
chr2	208120400	208120800	E11
chr2	208120800	208121200	E10
chr2	208121200	208121400	E50
chr2	208121400	208121800	E10
chr2	208121800	208122200	E9
chr2	208122200	208122400	E61
chr2	208122400	208122600	E9
chr2	208122600	208122800	E50
chr2	208122800	208123200	E9
chr2	208123200	208123400	E10
chr2	208123400	208123600	E11
chr2	208123600	208123800	E14
chr2	208123800	208124000	E15
chr2	208124000	208124400	E30
chr2	208124400	208124600	E26
chr2	208124600	208125200	E27
chr2	208125200	208125400	E28
chr2	208125400	208125600	E88
chr2	208125600	208126000	E37
chr2	208126000	208126200	E90
chr2	208126200	208126400	E2
chr2	208126400	208128600	E4
chr2	208128600	208128800	E2
chr2	208128800	208129000	E1
chr2	208129000	208129200	E36
chr2	208129200	208130800	E2
chr2	208130800	208131000	E39
chr2	208131000	208144600	E3
chr2	208144600	208145000	E39
chr2	208145000	208147200	E2
chr2	208147200	208147400	E87
chr2	208147400	208147600	E88
chr2	208147600	208148000	E26
chr2	208148000	208148200	E25
chr2	208148200	208148400	E26
chr2	208148400	208148600	E88
chr2	208148600	208154400	E3
chr2	208154400	208154600	E39
chr2	208154600	208161600	E3
chr2	208161600	208162000	E39
chr2	208162000	208173600	E3
chr2	208173600	208174400	E65
chr2	208174400	208174600	E57
chr2	208174600	208174800	E58
chr2	208174800	208175000	E59
chr2	208175000	208175200	E50
chr2	208175200	208175400	E49
chr2	208175400	208175800	E50
chr2	208175800	208176000	E49
chr2	208176000	208176200	E47
chr2	208176200	208177000	E48
chr2	208177000	208191200	E3
chr2	208191200	208191400	E39
chr2	208191400	208193400	E3
chr2	208193400	208194200	E4
chr2	208194200	208194400	E69
chr2	208194400	208195400	E4
chr2	208195400	208195600	E5
chr2	208195600	208199000	E4
chr2	208199000	208199200	E6
chr2	208199200	208199400	E8
chr2	208199400	208199600	E30
chr2	208199600	208200000	E29
chr2	208200000	208200200	E37
chr2	208200200	208201600	E38
chr2	208201600	208201800	E36
chr2	208201800	208202200	E2
chr2	208202200	208202400	E87
chr2	208202400	208203000	E2
chr2	208203000	208206000	E3
chr2	208206000	208206200	E39
chr2	208206200	208212200	E3
chr2	208212200	208216000	E2
chr2	208216000	208216200	E36
chr2	208216200	208217000	E2
chr2	208217000	208217200	E78
chr2	208217200	208217400	E74
chr2	208217400	208217600	E1
chr2	208217600	208217800	E29
chr2	208217800	208218000	E31
chr2	208218000	208218200	E11
chr2	208218200	208218400	E14
chr2	208218400	208218600	E29
chr2	208218600	208218800	E18
chr2	208218800	208219000	E28
chr2	208219000	208219200	E27
chr2	208219200	208219800	E26
chr2	208219800	208220000	E88
chr2	208220000	208220200	E87
chr2	208220200	208223600	E2
chr2	208223600	208223800	E36
chr2	208223800	208227000	E2
chr2	208227000	208227200	E36
chr2	208227200	208227400	E86
chr2	208227400	208227800	E85
chr2	208227800	208251400	E3
chr2	208251400	208251600	E73
chr2	208251600	208259400	E3
chr2	208259400	208259600	E39
chr2	208259600	208263400	E2
chr2	208263400	208263600	E36
chr2	208263600	208263800	E77
chr2	208263800	208264000	E88
chr2	208264000	208264400	E27
chr2	208264400	208264600	E28
chr2	208264600	208264800	E35
chr2	208264800	208266800	E2
chr2	208266800	208267000	E1
chr2	208267000	208267200	E72
chr2	208267200	208269000	E2
chr2	208269000	208269200	E78
chr2	208269200	208271600	E4
chr2	208271600	208272000	E5
chr2	208272000	208272200	E38
chr2	208272200	208272600	E40
chr2	208272600	208273000	E41
chr2	208273000	208273600	E88
chr2	208273600	208274400	E17
chr2	208274400	208274600	E29
chr2	208274600	208274800	E37
chr2	208274800	208275000	E38
chr2	208275000	208275200	E5
chr2	208275200	208278000	E4
chr2	208278000	208315400	E3
chr2	208315400	208315600	E39
chr2	208315600	208327000	E3
chr2	208327000	208328000	E65
chr2	208328000	208328200	E63
chr2	208328200	208328400	E57
chr2	208328400	208328600	E54
chr2	208328600	208329000	E56
chr2	208329000	208329200	E57
chr2	208329200	208329400	E65
chr2	208329400	208331600	E4
chr2	208331600	208331800	E66
chr2	208331800	208332400	E65
chr2	208332400	208332600	E63
chr2	208332600	208332800	E65
chr2	208332800	208333000	E64
chr2	208333000	208333200	E65
chr2	208333200	208333400	E55
chr2	208333400	208333600	E53
chr2	208333600	208334400	E64
chr2	208334400	208334600	E63
chr2	208334600	208335000	E53
chr2	208335000	208335200	E57
chr2	208335200	208335800	E64
chr2	208335800	208336200	E85
chr2	208336200	208336400	E6
chr2	208336400	208336800	E38
chr2	208336800	208337000	E17
chr2	208337000	208337400	E15
chr2	208337400	208337600	E13
chr2	208337600	208338000	E23
chr2	208338000	208338200	E13
chr2	208338200	208338600	E14
chr2	208338600	208338800	E29
chr2	208338800	208339400	E37
chr2	208339400	208339600	E16
chr2	208339600	208340200	E15
chr2	208340200	208340400	E59
chr2	208340400	208340800	E58
chr2	208340800	208342800	E65
chr2	208342800	208343600	E5
chr2	208343600	208343800	E4
chr2	208343800	208344600	E2
chr2	208344600	208344800	E36
chr2	208344800	208345400	E38
chr2	208345400	208346000	E37
chr2	208346000	208346200	E86
chr2	208346200	208346400	E38
chr2	208346400	208346600	E58
chr2	208346600	208347000	E59
chr2	208347000	208347400	E57
chr2	208347400	208348000	E65
chr2	208348000	208348400	E64
chr2	208348400	208348600	E65
chr2	208348600	208348800	E64
chr2	208348800	208349000	E5
chr2	208349000	208349400	E4
chr2	208349400	208349600	E5
chr2	208349600	208352400	E4
chr2	208352400	208352600	E55
chr2	208352600	208353200	E53
chr2	208353200	208353600	E57
chr2	208353600	208353800	E65
chr2	208353800	208356000	E4
chr2	208356000	208362600	E3
chr2	208362600	208363000	E4
chr2	208363000	208363200	E39
chr2	208363200	208363400	E41
chr2	208363400	208363800	E40
chr2	208363800	208364200	E41
chr2	208364200	208364400	E40
chr2	208364400	208364600	E41
chr2	208364600	208365000	E40
chr2	208365000	208365600	E42
chr2	208365600	208365800	E44
chr2	208365800	208366000	E45
chr2	208366000	208366200	E42
chr2	208366200	208366400	E43
chr2	208366400	208366800	E42
chr2	208366800	208367000	E43
chr2	208367000	208367200	E42
chr2	208367200	208367400	E43
chr2	208367400	208367600	E44
chr2	208367600	208367800	E42
chr2	208367800	208368400	E43
chr2	208368400	208368600	E42
chr2	208368600	208369200	E41
chr2	208369200	208369400	E42
chr2	208369400	208369800	E45
chr2	208369800	208370200	E14
chr2	208370200	208370400	E15
chr2	208370400	208370600	E83
chr2	208370600	208370800	E84
chr2	208370800	208371200	E17
chr2	208371200	208371400	E38
chr2	208371400	208371800	E5
chr2	208371800	208374200	E4
chr2	208374200	208374600	E65
chr2	208374600	208375000	E57
chr2	208375000	208375200	E65
chr2	208375200	208376000	E64
chr2	208376000	208376400	E65
chr2	208376400	208376600	E64
chr2	208376600	208377000	E65
chr2	208377000	208377200	E63
chr2	208377200	208377400	E58
chr2	208377400	208377800	E57
chr2	208377800	208378000	E65
chr2	208378000	208378200	E64
chr2	208378200	208378400	E58
chr2	208378400	208378600	E59
chr2	208378600	208379000	E58
chr2	208379000	208379400	E65
chr2	208379400	208389400	E3
chr2	208389400	208389600	E90
chr2	208389600	208390000	E2
chr2	208390000	208390200	E78
chr2	208390200	208391400	E2
chr2	208391400	208391600	E89
chr2	208391600	208392800	E2
chr2	208392800	208393400	E40
chr2	208393400	208393600	E42
chr2	208393600	208393800	E46
chr2	208393800	208394400	E11
chr2	208394400	208395000	E12
chr2	208395000	208395200	E81
chr2	208395200	208395400	E79
chr2	208395400	208396000	E12
chr2	208396000	208396200	E13
chr2	208396200	208396600	E14
chr2	208396600	208397000	E16
chr2	208397000	208397400	E17
chr2	208397400	208397600	E38
chr2	208397600	208398000	E17
chr2	208398000	208398200	E16
chr2	208398200	208398400	E17
chr2	208398400	208398600	E16
chr2	208398600	208398800	E17
chr2	208398800	208399200	E37
chr2	208399200	208399400	E17
chr2	208399400	208399800	E38
chr2	208399800	208400000	E86
chr2	208400000	208400200	E17
chr2	208400200	208400600	E38
chr2	208400600	208400800	E89
chr2	208400800	208403000	E2
chr2	208403000	208403200	E36
chr2	208403200	208404800	E2
chr2	208404800	208408200	E4
chr2	208408200	208408600	E5
chr2	208408600	208409800	E4
chr2	208409800	208410000	E5
chr2	208410000	208410200	E90
chr2	208410200	208410400	E2
chr2	208410400	208410800	E4
chr2	208410800	208414200	E2
chr2	208414200	208414600	E72
chr2	208414600	208415400	E2
chr2	208415400	208415600	E86
chr2	208415600	208421000	E2
chr2	208421000	208421200	E39
chr2	208421200	208422600	E2
chr2	208422600	208422800	E86
chr2	208422800	208423000	E40
chr2	208423000	208423200	E5
chr2	208423200	208423800	E4
chr2	208423800	208424200	E5
chr2	208424200	208425600	E4
chr2	208425600	208425800	E72
chr2	208425800	208426200	E37
chr2	208426200	208426400	E16
chr2	208426400	208426800	E18
chr2	208426800	208427000	E28
chr2	208427000	208427200	E18
chr2	208427200	208427400	E35
chr2	208427400	208427800	E18
chr2	208427800	208429800	E2
chr2	208429800	208430000	E36
chr2	208430000	208430200	E38
chr2	208430200	208430400	E40
chr2	208430400	208430800	E41
chr2	208430800	208431000	E38
chr2	208431000	208431200	E87
chr2	208431200	208431400	E34
chr2	208431400	208431600	E35
chr2	208431600	208432000	E2
chr2	208432000	208432200	E36
chr2	208432200	208433200	E2
chr2	208433200	208433400	E36
chr2	208433400	208433600	E38
chr2	208433600	208434000	E17
chr2	208434000	208434200	E38
chr2	208434200	208434400	E17
chr2	208434400	208434600	E86
chr2	208434600	208435000	E38
chr2	208435000	208435400	E36
chr2	208435400	208435800	E38
chr2	208435800	208436200	E17
chr2	208436200	208436400	E16
chr2	208436400	208436800	E29
chr2	208436800	208437000	E17
chr2	208437000	208437600	E38
chr2	208437600	208437800	E90
chr2	208437800	208438400	E38
chr2	208438400	208438600	E35
chr2	208438600	208439000	E38
chr2	208439000	208439200	E36
chr2	208439200	208440000	E2
chr2	208440000	208440200	E1
chr2	208440200	208441400	E2
chr2	208441400	208441600	E36
chr2	208441600	208441800	E2
chr2	208441800	208442200	E36
chr2	208442200	208442400	E37
chr2	208442400	208442600	E17
chr2	208442600	208442800	E38
chr2	208442800	208443200	E69
chr2	208443200	208443800	E17
chr2	208443800	208444200	E38
chr2	208444200	208444600	E37
chr2	208444600	208445000	E17
chr2	208445000	208445200	E37
chr2	208445200	208445400	E17
chr2	208445400	208445600	E38
chr2	208445600	208445800	E36
chr2	208445800	208448200	E2
chr2	208448200	208448800	E36
chr2	208448800	208449200	E38
chr2	208449200	208449400	E90
chr2	208449400	208450000	E38
chr2	208450000	208450400	E2
chr2	208450400	208450600	E38
chr2	208450600	208450800	E36
chr2	208450800	208451000	E38
chr2	208451000	208451200	E37
chr2	208451200	208452200	E38
chr2	208452200	208452400	E86
chr2	208452400	208452600	E1
chr2	208452600	208453800	E4
chr2	208453800	208454000	E5
chr2	208454000	208460200	E2
chr2	208460200	208460400	E36
chr2	208460400	208460800	E2
chr2	208460800	208461000	E1
chr2	208461000	208461200	E38
chr2	208461200	208461400	E29
chr2	208461400	208461600	E17
chr2	208461600	208461800	E37
chr2	208461800	208462200	E29
chr2	208462200	208462600	E37
chr2	208462600	208462800	E17
chr2	208462800	208463200	E38
chr2	208463200	208463400	E17
chr2	208463400	208464200	E38
chr2	208464200	208464800	E17
chr2	208464800	208465000	E38
chr2	208465000	208465200	E36
chr2	208465200	208465400	E29
chr2	208465400	208465600	E37
chr2	208465600	208466200	E17
chr2	208466200	208466400	E38
chr2	208466400	208466600	E87
chr2	208466600	208466800	E88
chr2	208466800	208467000	E18
chr2	208467000	208467200	E28
chr2	208467200	208467400	E20
chr2	208467400	208467600	E19
chr2	208467600	208467800	E21
chr2	208467800	208468000	E19
chr2	208468000	208468200	E21
chr2	208468200	208468400	E25
chr2	208468400	208468600	E26
chr2	208468600	208468800	E20
chr2	208468800	208469200	E27
chr2	208469200	208469400	E29
chr2	208469400	208469600	E33
chr2	208469600	208469800	E18
chr2	208469800	208470200	E29
chr2	208470200	208470600	E18
chr2	208470600	208471000	E35
chr2	208471000	208471200	E34
chr2	208471200	208471400	E35
chr2	208471400	208472200	E34
chr2	208472200	208472800	E35
chr2	208472800	208476600	E2
chr2	208476600	208476800	E16
chr2	208476800	208477000	E49
chr2	208477000	208477200	E38
chr2	208477200	208477600	E17
chr2	208477600	208477800	E16
chr2	208477800	208478000	E29
chr2	208478000	208478200	E86
chr2	208478200	208481000	E2
chr2	208481000	208481200	E36
chr2	208481200	208481400	E38
chr2	208481400	208481600	E6
chr2	208481600	208481800	E7
chr2	208481800	208482400	E6
chr2	208482400	208483400	E38
chr2	208483400	208483600	E40
chr2	208483600	208484200	E41
chr2	208484200	208484600	E42
chr2	208484600	208484800	E43
chr2	208484800	208485200	E44
chr2	208485200	208485800	E47
chr2	208485800	208486400	E69
chr2	208486400	208487000	E38
chr2	208487000	208487200	E72
chr2	208487200	208488000	E2
chr2	208488000	208488200	E38
chr2	208488200	208488400	E88
chr2	208488400	208488600	E41
chr2	208488600	208488800	E42
chr2	208488800	208489000	E46
chr2	208489000	208489200	E11
chr2	208489200	208490000	E12
chr2	208490000	208490200	E79
chr2	208490200	208490600	E12
chr2	208490600	208491000	E11
chr2	208491000	208491400	E10
chr2	208491400	208491600	E50
chr2	208491600	208491800	E9
chr2	208491800	208492000	E10
chr2	208492000	208492400	E13
chr2	208492400	208492600	E14
chr2	208492600	208492800	E50
chr2	208492800	208493000	E68
chr2	208493000	208493400	E69
chr2	208493400	208493600	E64
chr2	208493600	208493800	E6
chr2	208493800	208494200	E70
chr2	208494200	208494400	E67
chr2	208494400	208494600	E51
chr2	208494600	208495200	E58
chr2	208495200	208495400	E57
chr2	208495400	208496000	E65
chr2	208496000	208496200	E64
chr2	208496200	208497000	E65
chr2	208497000	208497600	E64
chr2	208497600	208498000	E63
chr2	208498000	208498200	E60
chr2	208498200	208498400	E58
chr2	208498400	208498600	E59
chr2	208498600	208499000	E57
chr2	208499000	208499200	E67
chr2	208499200	208499400	E66
chr2	208499400	208500000	E65
chr2	208500000	208500200	E53
chr2	208500200	208500600	E61
chr2	208500600	208500800	E58
chr2	208500800	208501000	E52
chr2	208501000	208501200	E62
chr2	208501200	208501400	E61
chr2	208501400	208501800	E62
chr2	208501800	208502000	E60
chr2	208502000	208502200	E56
chr2	208502200	208502400	E61
chr2	208502400	208502600	E62
chr2	208502600	208502800	E52
chr2	208502800	208503000	E53
chr2	208503000	208503200	E64
chr2	208503200	208503400	E63
chr2	208503400	208503600	E64
chr2	208503600	208504000	E65
chr2	208504000	208522200	E3
chr2	208522200	208524000	E4
chr2	208524000	208524200	E5
chr2	208524200	208527800	E4
chr2	208527800	208531000	E3
chr2	208531000	208531600	E65
chr2	208531600	208531800	E58
chr2	208531800	208532200	E57
chr2	208532200	208532600	E66
chr2	208532600	208533000	E65
chr2	208533000	208533200	E64
chr2	208533200	208533800	E65
chr2	208533800	208534200	E64
chr2	208534200	208534400	E63
chr2	208534400	208534600	E61
chr2	208534600	208535000	E59
chr2	208535000	208535200	E60
chr2	208535200	208535400	E61
chr2	208535400	208535600	E56
chr2	208535600	208535800	E59
chr2	208535800	208536000	E61
chr2	208536000	208536200	E52
chr2	208536200	208536400	E63
chr2	208536400	208536600	E64
chr2	208536600	208537800	E66
chr2	208537800	208538200	E70
chr2	208538200	208539000	E65
chr2	208539000	208539200	E54
chr2	208539200	208539400	E67
chr2	208539400	208540200	E64
chr2	208540200	208540400	E65
chr2	208540400	208540600	E64
chr2	208540600	208541000	E63
chr2	208541000	208541400	E60
chr2	208541400	208541600	E59
chr2	208541600	208541800	E60
chr2	208541800	208542000	E58
chr2	208542000	208542200	E56
chr2	208542200	208542400	E60
chr2	208542400	208542600	E61
chr2	208542600	208542800	E59
chr2	208542800	208543000	E54
chr2	208543000	208543200	E57
chr2	208543200	208543600	E54
chr2	208543600	208543800	E67
chr2	208543800	208544200	E66
chr2	208544200	208544400	E55
chr2	208544400	208544600	E70
chr2	208544600	208544800	E64
chr2	208544800	208545600	E65
chr2	208545600	208545800	E72
chr2	208545800	208546800	E4
chr2	208546800	208554200	E2
chr2	208554200	208554400	E89
chr2	208554400	208554800	E28
chr2	208554800	208555000	E27
chr2	208555000	208555600	E35
chr2	208555600	208555800	E34
chr2	208555800	208556800	E35
chr2	208556800	208557000	E27
chr2	208557000	208557200	E28
chr2	208557200	208557600	E27
chr2	208557600	208558000	E34
chr2	208558000	208558600	E2
chr2	208558600	208558800	E39
chr2	208558800	208563400	E3
chr2	208563400	208563600	E39
chr2	208563600	208568800	E3
chr2	208568800	208569000	E39
chr2	208569000	208569400	E40
chr2	208569400	208569600	E39
chr2	208569600	208571400	E4
chr2	208571400	208571600	E65
chr2	208571600	208571800	E38
chr2	208571800	208572000	E58
chr2	208572000	208575200	E4
chr2	208575200	208575400	E49
chr2	208575400	208575600	E10
chr2	208575600	208575800	E11
chr2	208575800	208576000	E12
chr2	208576000	208576200	E81
chr2	208576200	208576400	E50
chr2	208576400	208576600	E80
chr2	208576600	208577000	E11
chr2	208577000	208577200	E10
chr2	208577200	208577400	E50
chr2	208577400	208577600	E68
chr2	208577600	208577800	E69
chr2	208577800	208578200	E68
chr2	208578200	208579800	E69
chr2	208579800	208580000	E64
chr2	208580000	208580200	E65
chr2	208580200	208580400	E64
chr2	208580400	208582000	E65
chr2	208582000	208582600	E64
chr2	208582600	208582800	E38
chr2	208582800	208583000	E37
chr2	208583000	208583200	E8
chr2	208583200	208583400	E37
chr2	208583400	208583600	E17
chr2	208583600	208583800	E38
chr2	208583800	208584200	E69
chr2	208584200	208584400	E68
chr2	208584400	208584600	E38
chr2	208584600	208585200	E57
chr2	208585200	208585600	E63
chr2	208585600	208585800	E53
chr2	208585800	208586000	E56
chr2	208586000	208586200	E58
chr2	208586200	208586400	E57
chr2	208586400	208586600	E58
chr2	208586600	208586800	E8
chr2	208586800	208587000	E51
chr2	208587000	208587400	E52
chr2	208587400	208587800	E53
chr2	208587800	208588200	E58
chr2	208588200	208588400	E59
chr2	208588400	208588600	E58
chr2	208588600	208588800	E17
chr2	208588800	208589000	E16
chr2	208589000	208589200	E15
chr2	208589200	208589400	E16
chr2	208589400	208589600	E59
chr2	208589600	208589800	E57
chr2	208589800	208590000	E58
chr2	208590000	208590600	E63
chr2	208590600	208590800	E68
chr2	208590800	208591000	E51
chr2	208591000	208591200	E68
chr2	208591200	208591400	E69
chr2	208591400	208592000	E17
chr2	208592000	208592400	E59
chr2	208592400	208592600	E14
chr2	208592600	208592800	E59
chr2	208592800	208593000	E58
chr2	208593000	208593200	E57
chr2	208593200	208593400	E55
chr2	208593400	208593600	E57
chr2	208593600	208593800	E64
chr2	208593800	208594200	E65
chr2	208594200	208594400	E64
chr2	208594400	208594600	E63
chr2	208594600	208594800	E70
chr2	208594800	208595000	E65
chr2	208595000	208596400	E4
chr2	208596400	208597200	E2
chr2	208597200	208597600	E77
chr2	208597600	208597800	E36
chr2	208597800	208598000	E38
chr2	208598000	208598200	E17
chr2	208598200	208598400	E38
chr2	208598400	208598600	E58
chr2	208598600	208599200	E56
chr2	208599200	208599400	E57
chr2	208599400	208604800	E65
chr2	208604800	208607600	E4
chr2	208607600	208607800	E5
chr2	208607800	208608000	E72
chr2	208608000	208608800	E4
chr2	208608800	208609600	E5
chr2	208609600	208609800	E6
chr2	208609800	208610000	E66
chr2	208610000	208610200	E67
chr2	208610200	208610400	E38
chr2	208610400	208610600	E17
chr2	208610600	208610800	E58
chr2	208610800	208611000	E15
chr2	208611000	208611200	E29
chr2	208611200	208611400	E37
chr2	208611400	208612000	E18
chr2	208612000	208612200	E35
chr2	208612200	208612400	E28
chr2	208612400	208612600	E35
chr2	208612600	208613000	E34
chr2	208613000	208613400	E32
chr2	208613400	208613600	E27
chr2	208613600	208614000	E26
chr2	208614000	208614200	E20
chr2	208614200	208614600	E19
chr2	208614600	208614800	E27
chr2	208614800	208615000	E26
chr2	208615000	208615800	E25
chr2	208615800	208616000	E26
chr2	208616000	208616200	E18
chr2	208616200	208616400	E34
chr2	208616400	208617400	E35
chr2	208617400	208617800	E34
chr2	208617800	208618000	E27
chr2	208618000	208618400	E26
chr2	208618400	208618600	E25
chr2	208618600	208618800	E26
chr2	208618800	208619000	E24
chr2	208619000	208619200	E29
chr2	208619200	208619400	E37
chr2	208619400	208619800	E34
chr2	208619800	208620200	E35
chr2	208620200	208620400	E1
chr2	208620400	208620800	E37
chr2	208620800	208621000	E38
chr2	208621000	208621200	E36
chr2	208621200	208621600	E38
chr2	208621600	208621800	E36
chr2	208621800	208622000	E37
chr2	208622000	208622200	E64
chr2	208622200	208622400	E63
chr2	208622400	208622600	E64
chr2	208622600	208622800	E58
chr2	208622800	208623000	E59
chr2	208623000	208623200	E54
chr2	208623200	208623400	E57
chr2	208623400	208623600	E67
chr2	208623600	208623800	E66
chr2	208623800	208624000	E7
chr2	208624000	208625200	E38
chr2	208625200	208625600	E86
chr2	208625600	208626200	E38
chr2	208626200	208626400	E37
chr2	208626400	208626600	E38
chr2	208626600	208626800	E89
chr2	208626800	208627000	E37
chr2	208627000	208627400	E36
chr2	208627400	208627600	E38
chr2	208627600	208627800	E36
chr2	208627800	208628000	E38
chr2	208628000	208628200	E37
chr2	208628200	208628600	E7
chr2	208628600	208629000	E37
chr2	208629000	208629200	E6
chr2	208629200	208629400	E38
chr2	208629400	208629600	E35
chr2	208629600	208630000	E38
chr2	208630000	208630200	E89
chr2	208630200	208631000	E38
chr2	208631000	208631200	E37
chr2	208631200	208631400	E17
chr2	208631400	208632000	E57
chr2	208632000	208632200	E54
chr2	208632200	208632400	E55
chr2	208632400	208632800	E72
chr2	208632800	208633000	E74
chr2	208633000	208633200	E34
chr2	208633200	208633400	E33
chr2	208633400	208633600	E34
chr2	208633600	208633800	E33
chr2	208633800	208634200	E31
chr2	208634200	208634400	E79
chr2	208634400	208634600	E80
chr2	208634600	208634800	E79
chr2	208634800	208635200	E11
chr2	208635200	208635600	E31
chr2	208635600	208635800	E32
chr2	208635800	208636000	E33
chr2	208636000	208636200	E34
chr2	208636200	208636400	E33
chr2	208636400	208636800	E34
chr2	208636800	208637000	E74
chr2	208637000	208637800	E88
chr2	208637800	208638400	E17
chr2	208638400	208638800	E38
chr2	208638800	208639000	E89
chr2	208639000	208639800	E2
chr2	208639800	208640000	E36
chr2	208640000	208640200	E89
chr2	208640200	208640600	E37
chr2	208640600	208641000	E29
chr2	208641000	208647600	E3
chr2	208647600	208647800	E39
chr2	208647800	208654800	E3
chr2	208654800	208656800	E4
chr2	208656800	208657000	E5
chr2	208657000	208657200	E78
chr2	208657200	208657400	E88
chr2	208657400	208657600	E87
chr2	208657600	208659400	E2
chr2	208659400	208659600	E36
chr2	208659600	208661400	E2
chr2	208661400	208661600	E87
chr2	208661600	208669400	E4
chr2	208669400	208669600	E5
chr2	208669600	208673600	E4
chr2	208673600	208673800	E5
chr2	208673800	208674000	E72
chr2	208674000	208674800	E2
chr2	208674800	208675000	E35
chr2	208675000	208675200	E34
chr2	208675200	208675600	E33
chr2	208675600	208676000	E32
chr2	208676000	208676200	E26
chr2	208676200	208676400	E27
chr2	208676400	208676600	E26
chr2	208676600	208676800	E25
chr2	208676800	208677000	E22
chr2	208677000	208677800	E23
chr2	208677800	208678000	E26
chr2	208678000	208678200	E22
chr2	208678200	208678800	E23
chr2	208678800	208679000	E22
chr2	208679000	208679200	E21
chr2	208679200	208679400	E26
chr2	208679400	208679600	E27
chr2	208679600	208680000	E33
chr2	208680000	208680600	E34
chr2	208680600	208680800	E35
chr2	208680800	208681000	E34
chr2	208681000	208681200	E35
chr2	208681200	208681400	E33
chr2	208681400	208682200	E34
chr2	208682200	208682400	E35
chr2	208682400	208682600	E34
chr2	208682600	208683600	E35
chr2	208683600	208683800	E33
chr2	208683800	208684000	E32
chr2	208684000	208684200	E26
chr2	208684200	208684400	E25
chr2	208684400	208684600	E26
chr2	208684600	208684800	E27
chr2	208684800	208685000	E28
chr2	208685000	208685400	E34
chr2	208685400	208686800	E35
chr2	208686800	208687000	E34
chr2	208687000	208689400	E2
chr2	208689400	208689600	E85
chr2	208689600	208689800	E84
chr2	208689800	208690000	E85
chr2	208690000	208690800	E84
chr2	208690800	208691200	E38
chr2	208691200	208691400	E36
chr2	208691400	208692400	E2
chr2	208692400	208693000	E35
chr2	208693000	208693200	E34
chr2	208693200	208693400	E33
chr2	208693400	208693800	E32
chr2	208693800	208694000	E88
chr2	208694000	208694600	E87
chr2	208694600	208695200	E2
chr2	208695200	208695400	E86
chr2	208695400	208695600	E38
chr2	208695600	208696000	E78
chr2	208696000	208697400	E2
chr2	208697400	208697600	E5
chr2	208697600	208698000	E34
chr2	208698000	208698200	E33
chr2	208698200	208698400	E34
chr2	208698400	208698600	E28
chr2	208698600	208699000	E35
chr2	208699000	208700400	E2
chr2	208700400	208700600	E35
chr2	208700600	208701000	E34
chr2	208701000	208701200	E28
chr2	208701200	208701400	E26
chr2	208701400	208701800	E25
chr2	208701800	208702200	E27
chr2	208702200	208702400	E34
chr2	208702400	208707600	E2
chr2	208707600	208707800	E5
chr2	208707800	208711800	E2
chr2	208711800	208712200	E35
chr2	208712200	208712400	E34
chr2	208712400	208713200	E27
chr2	208713200	208713400	E26
chr2	208713400	208713600	E27
chr2	208713600	208714000	E33
chr2	208714000	208714200	E5
chr2	208714200	208714400	E6
chr2	208714400	208714600	E70
chr2	208714600	208714800	E49
chr2	208714800	208715200	E56
chr2	208715200	208715400	E59
chr2	208715400	208715600	E58
chr2	208715600	208715800	E53
chr2	208715800	208716200	E57
chr2	208716200	208716400	E64
chr2	208716400	208716600	E70
chr2	208716600	208717000	E17
chr2	208717000	208717200	E38
chr2	208717200	208717400	E36
chr2	208717400	208718000	E2
chr2	208718000	208719200	E35
chr2	208719200	208719400	E28
chr2	208719400	208719600	E26
chr2	208719600	208719800	E25
chr2	208719800	208720000	E22
chr2	208720000	208720400	E25
chr2	208720400	208720600	E26
chr2	208720600	208720800	E18
chr2	208720800	208721400	E35
chr2	208721400	208722400	E2
chr2	208722400	208722600	E36
chr2	208722600	208723600	E2
chr2	208723600	208723800	E36
chr2	208723800	208726000	E2
chr2	208726000	208726200	E36
chr2	208726200	208732600	E2
chr2	208732600	208732800	E77
chr2	208732800	208742000	E2
chr2	208742000	208742200	E36
chr2	208742200	208743400	E2
chr2	208743400	208743600	E89
chr2	208743600	208745000	E2
chr2	208745000	208745200	E36
chr2	208745200	208746400	E2
chr2	208746400	208746600	E5
chr2	208746600	208746800	E6
chr2	208746800	208747000	E38
chr2	208747000	208747200	E86
chr2	208747200	208749600	E2
chr2	208749600	208749800	E36
chr2	208749800	208750600	E2
chr2	208750600	208750800	E36
chr2	208750800	208751600	E2
chr2	208751600	208751800	E36
chr2	208751800	208752000	E38
chr2	208752000	208752200	E87
chr2	208752200	208752400	E88
chr2	208752400	208752600	E33
chr2	208752600	208752800	E28
chr2	208752800	208753200	E35
chr2	208753200	208755200	E2
chr2	208755200	208755400	E36
chr2	208755400	208756800	E2
chr2	208756800	208757200	E87
chr2	208757200	208757400	E27
chr2	208757400	208757600	E32
chr2	208757600	208758000	E26
chr2	208758000	208758200	E25
chr2	208758200	208758400	E19
chr2	208758400	208758600	E35
chr2	208758600	208759200	E34
chr2	208759200	208759400	E35
chr2	208759400	208759800	E28
chr2	208759800	208760400	E32
chr2	208760400	208760600	E88
chr2	208760600	208760800	E29
chr2	208760800	208761000	E30
chr2	208761000	208761200	E29
chr2	208761200	208761600	E30
chr2	208761600	208762400	E31
chr2	208762400	208762600	E24
chr2	208762600	208762800	E23
chr2	208762800	208763000	E22
chr2	208763000	208763400	E23
chr2	208763400	208763600	E26
chr2	208763600	208763800	E28
chr2	208763800	208764200	E34
chr2	208764200	208765400	E35
chr2	208765400	208765800	E2
chr2	208765800	208766000	E87
chr2	208766000	208766400	E88
chr2	208766400	208766600	E27
chr2	208766600	208767000	E30
chr2	208767000	208767400	E88
chr2	208767400	208769000	E2
chr2	208769000	208769200	E35
chr2	208769200	208769400	E33
chr2	208769400	208769600	E28
chr2	208769600	208770000	E18
chr2	208770000	208770400	E87
chr2	208770400	208770600	E18
chr2	208770600	208771800	E2
chr2	208771800	208772000	E36
chr2	208772000	208775600	E2
chr2	208775600	208775800	E36
chr2	208775800	208777600	E2
chr2	208777600	208779400	E4
chr2	208779400	208779800	E5
chr2	208779800	208780200	E4
chr2	208780200	208780400	E65
chr2	208780400	208781000	E57
chr2	208781000	208782000	E65
chr2	208782000	208782200	E1
chr2	208782200	208783200	E65
chr2	208783200	208783400	E64
chr2	208783400	208783600	E65
chr2	208783600	208784000	E66
chr2	208784000	208784400	E67
chr2	208784400	208784600	E66
chr2	208784600	208784800	E57
chr2	208784800	208785000	E17
chr2	208785000	208785200	E59
chr2	208785200	208785400	E57
chr2	208785400	208785600	E58
chr2	208785600	208785800	E54
chr2	208785800	208786000	E7
chr2	208786000	208786400	E65
chr2	208786400	208786600	E64
chr2	208786600	208787000	E58
chr2	208787000	208787400	E57
chr2	208787400	208787800	E65
chr2	208787800	208789200	E4
chr2	208789200	208789400	E5
chr2	208789400	208789800	E6
chr2	208789800	208790000	E38
chr2	208790000	208790600	E87
chr2	208790600	208791000	E88
chr2	208791000	208791200	E26
chr2	208791200	208791400	E25
chr2	208791400	208791800	E22
chr2	208791800	208792000	E25
chr2	208792000	208792200	E26
chr2	208792200	208792400	E27
chr2	208792400	208792600	E25
chr2	208792600	208792800	E20
chr2	208792800	208793000	E21
chr2	208793000	208793400	E22
chr2	208793400	208793800	E27
chr2	208793800	208794000	E26
chr2	208794000	208794200	E28
chr2	208794200	208794400	E18
chr2	208794400	208794800	E35
chr2	208794800	208795000	E36
chr2	208795000	208795200	E35
chr2	208795200	208795400	E2
chr2	208795400	208795600	E36
chr2	208795600	208797400	E2
chr2	208797400	208797600	E36
chr2	208797600	208797800	E38
chr2	208797800	208798000	E17
chr2	208798000	208798200	E16
chr2	208798200	208798600	E30
chr2	208798600	208798800	E29
chr2	208798800	208799200	E17
chr2	208799200	208799400	E59
chr2	208799400	208799600	E57
chr2	208799600	208799800	E53
chr2	208799800	208800000	E56
chr2	208800000	208800200	E53
chr2	208800200	208800400	E60
chr2	208800400	208800600	E59
chr2	208800600	208800800	E58
chr2	208800800	208801000	E59
chr2	208801000	208801200	E17
chr2	208801200	208801400	E6
chr2	208801400	208802000	E38
chr2	208802000	208802200	E65
chr2	208802200	208802800	E38
chr2	208802800	208803200	E17
chr2	208803200	208803400	E57
chr2	208803400	208803600	E64
chr2	208803600	208804000	E65
chr2	208804000	208804400	E55
chr2	208804400	208804800	E66
chr2	208804800	208805000	E65
chr2	208805000	208805200	E66
chr2	208805200	208805400	E65
chr2	208805400	208805600	E72
chr2	208805600	208806200	E4
chr2	208806200	208806400	E36
chr2	208806400	208809000	E4
chr2	208809000	208809200	E5
chr2	208809200	208811600	E4
chr2	208811600	208812400	E38
chr2	208812400	208812600	E17
chr2	208812600	208812800	E86
chr2	208812800	208815600	E2
chr2	208815600	208816000	E86
chr2	208816000	208816600	E38
chr2	208816600	208816800	E90
chr2	208816800	208822800	E2
chr2	208822800	208823200	E36
chr2	208823200	208825000	E2
chr2	208825000	208825200	E90
chr2	208825200	208825800	E2
chr2	208825800	208826000	E5
chr2	208826000	208830000	E2
chr2	208830000	208830200	E36
chr2	208830200	208831600	E2
chr2	208831600	208831800	E36
chr2	208831800	208832600	E2
chr2	208832600	208832800	E36
chr2	208832800	208834400	E2
chr2	208834400	208834800	E87
chr2	208834800	208835000	E88
chr2	208835000	208835200	E87
chr2	208835200	208835600	E88
chr2	208835600	208836200	E87
chr2	208836200	208836600	E2
chr2	208836600	208836800	E36
chr2	208836800	208837400	E2
chr2	208837400	208837800	E35
chr2	208837800	208838000	E34
chr2	208838000	208838200	E35
chr2	208838200	208838400	E34
chr2	208838400	208838800	E35
chr2	208838800	208839000	E36
chr2	208839000	208839200	E5
chr2	208839200	208840000	E2
chr2	208840000	208840800	E4
chr2	208840800	208841000	E72
chr2	208841000	208841200	E86
chr2	208841200	208841400	E38
chr2	208841400	208841800	E72
chr2	208841800	208842000	E4
chr2	208842000	208842200	E5
chr2	208842200	208842400	E4
chr2	208842400	208842600	E5
chr2	208842600	208842800	E36
chr2	208842800	208843000	E5
chr2	208843000	208843200	E2
chr2	208843200	208844600	E4
chr2	208844600	208844800	E72
chr2	208844800	208845400	E69
chr2	208845400	208848200	E4
chr2	208848200	208848400	E5
chr2	208848400	208848600	E72
chr2	208848600	208848800	E33
chr2	208848800	208849200	E35
chr2	208849200	208849400	E1
chr2	208849400	208856000	E2
chr2	208856000	208856200	E36
chr2	208856200	208861800	E2
chr2	208861800	208862000	E72
chr2	208862000	208862200	E2
chr2	208862200	208870400	E4
chr2	208870400	208871200	E69
chr2	208871200	208871400	E68
chr2	208871400	208871600	E64
chr2	208871600	208872000	E67
chr2	208872000	208872200	E51
chr2	208872200	208872400	E57
chr2	208872400	208872600	E64
chr2	208872600	208872800	E63
chr2	208872800	208873000	E70
chr2	208873000	208873200	E65
chr2	208873200	208873400	E64
chr2	208873400	208875200	E63
chr2	208875200	208875400	E53
chr2	208875400	208875600	E64
chr2	208875600	208876000	E65
chr2	208876000	208876200	E70
chr2	208876200	208876400	E64
chr2	208876400	208877800	E65
chr2	208877800	208878000	E66
chr2	208878000	208878600	E67
chr2	208878600	208878800	E66
chr2	208878800	208879000	E67
chr2	208879000	208879200	E66
chr2	208879200	208880200	E65
chr2	208880200	208880800	E4
chr2	208880800	208882600	E2
chr2	208882600	208882800	E89
chr2	208882800	208883000	E86
chr2	208883000	208884800	E2
chr2	208884800	208885000	E36
chr2	208885000	208885200	E2
chr2	208885200	208885400	E36
chr2	208885400	208888200	E2
chr2	208888200	208888400	E1
chr2	208888400	208888600	E38
chr2	208888600	208888800	E6
chr2	208888800	208889000	E38
chr2	208889000	208889400	E17
chr2	208889400	208889600	E16
chr2	208889600	208889800	E14
chr2	208889800	208890600	E12
chr2	208890600	208891000	E11
chr2	208891000	208891200	E50
chr2	208891200	208891400	E49
chr2	208891400	208891800	E69
chr2	208891800	208895600	E4
chr2	208895600	208895800	E72
chr2	208895800	208896800	E2
chr2	208896800	208897000	E36
chr2	208897000	208897200	E2
chr2	208897200	208903800	E4
chr2	208903800	208904200	E5
chr2	208904200	208904400	E36
chr2	208904400	208905200	E35
chr2	208905200	208905400	E18
chr2	208905400	208905600	E34
chr2	208905600	208905800	E35
chr2	208905800	208908800	E2
chr2	208908800	208909000	E39
chr2	208909000	208919400	E3
chr2	208919400	208919800	E65
chr2	208919800	208920000	E64
chr2	208920000	208920200	E57
chr2	208920200	208920400	E59
chr2	208920400	208920800	E58
chr2	208920800	208921400	E57
chr2	208921400	208921600	E55
chr2	208921600	208922400	E65
chr2	208922400	208926000	E3
chr2	208926000	208928000	E65
chr2	208928000	208928200	E64
chr2	208928200	208928600	E63
chr2	208928600	208929000	E64
chr2	208929000	208929200	E65
chr2	208929200	208929400	E64
chr2	208929400	208929600	E63
chr2	208929600	208929800	E64
chr2	208929800	208930200	E65
chr2	208930200	208930400	E63
chr2	208930400	208930600	E52
chr2	208930600	208930800	E54
chr2	208930800	208931400	E57
chr2	208931400	208931600	E65
chr2	208931600	208936200	E4
chr2	208936200	208936400	E5
chr2	208936400	208936600	E38
chr2	208936600	208937000	E17
chr2	208937000	208937400	E49
chr2	208937400	208937800	E69
chr2	208937800	208938600	E4
chr2	208938600	208938800	E72
chr2	208938800	208939000	E57
chr2	208939000	208939200	E59
chr2	208939200	208939600	E60
chr2	208939600	208939800	E62
chr2	208939800	208940200	E59
chr2	208940200	208940400	E58
chr2	208940400	208941000	E64
chr2	208941000	208941400	E65
chr2	208941400	208941600	E64
chr2	208941600	208941800	E63
chr2	208941800	208942200	E65
chr2	208942200	208942800	E63
chr2	208942800	208943200	E66
chr2	208943200	208943400	E65
chr2	208943400	208943600	E4
chr2	208943600	208966400	E3
chr2	208966400	208966600	E65
chr2	208966600	208967400	E64
chr2	208967400	208968200	E65
chr2	208968200	208968400	E4
chr2	208968400	208968600	E5
chr2	208968600	208983600	E3
chr2	208983600	208984400	E65
chr2	208984400	208988400	E3
chr2	208988400	208988800	E65
chr2	208988800	208989200	E66
chr2	208989200	208990000	E65
chr2	208990000	208990600	E4
chr2	208990600	208990800	E78
chr2	208990800	208995800	E4
chr2	208995800	208996000	E72
chr2	208996000	209001200	E4
chr2	209001200	209001400	E5
chr2	209001400	209004200	E4
chr2	209004200	209004400	E5
chr2	209004400	209006600	E4
chr2	209006600	209006800	E5
chr2	209006800	209007200	E34
chr2	209007200	209007400	E28
chr2	209007400	209008200	E32
chr2	209008200	209008600	E33
chr2	209008600	209008800	E34
chr2	209008800	209021600	E3
chr2	209021600	209021800	E73
chr2	209021800	209026800	E3
chr2	209026800	209027000	E73
chr2	209027000	209028400	E3
chr2	209028400	209029200	E65
chr2	209029200	209029400	E56
chr2	209029400	209029600	E53
chr2	209029600	209029800	E54
chr2	209029800	209030800	E57
chr2	209030800	209032400	E65
chr2	209032400	209032600	E64
chr2	209032600	209032800	E65
chr2	209032800	209037000	E4
chr2	209037000	209037400	E48
chr2	209037400	209037600	E69
chr2	209037600	209039600	E4
chr2	209039600	209039800	E78
chr2	209039800	209040000	E49
chr2	209040000	209040200	E15
chr2	209040200	209040400	E14
chr2	209040400	209040600	E15
chr2	209040600	209040800	E14
chr2	209040800	209041000	E15
chr2	209041000	209041200	E83
chr2	209041200	209041400	E17
chr2	209041400	209041600	E16
chr2	209041600	209043000	E38
chr2	209043000	209043200	E37
chr2	209043200	209043400	E38
chr2	209043400	209046200	E65
chr2	209046200	209046600	E4
chr2	209046600	209047600	E69
chr2	209047600	209047800	E68
chr2	209047800	209048000	E84
chr2	209048000	209048200	E57
chr2	209048200	209048400	E84
chr2	209048400	209048800	E16
chr2	209048800	209049000	E84
chr2	209049000	209049200	E83
chr2	209049200	209049400	E58
chr2	209049400	209049800	E59
chr2	209049800	209050200	E56
chr2	209050200	209050400	E58
chr2	209050400	209050600	E57
chr2	209050600	209050800	E56
chr2	209050800	209051000	E59
chr2	209051000	209051200	E58
chr2	209051200	209051400	E53
chr2	209051400	209051600	E61
chr2	209051600	209051800	E52
chr2	209051800	209052000	E51
chr2	209052000	209052400	E68
chr2	209052400	209052800	E57
chr2	209052800	209053000	E65
chr2	209053000	209053200	E55
chr2	209053200	209053400	E54
chr2	209053400	209053800	E53
chr2	209053800	209054000	E59
chr2	209054000	209054200	E61
chr2	209054200	209054600	E62
chr2	209054600	209054800	E61
chr2	209054800	209055000	E62
chr2	209055000	209055400	E61
chr2	209055400	209055800	E59
chr2	209055800	209056200	E57
chr2	209056200	209057400	E65
chr2	209057400	209060600	E3
chr2	209060600	209060800	E55
chr2	209060800	209071200	E3
chr2	209071200	209071600	E39
chr2	209071600	209075800	E3
chr2	209075800	209076000	E39
chr2	209076000	209095200	E3
chr2	209095200	209095400	E73
chr2	209095400	209099200	E3
chr2	209099200	209099800	E4
chr2	209099800	209100200	E5
chr2	209100200	209103800	E2
chr2	209103800	209104400	E36
chr2	209104400	209105600	E38
chr2	209105600	209105800	E17
chr2	209105800	209106000	E38
chr2	209106000	209106400	E6
chr2	209106400	209108000	E4
chr2	209108000	209108200	E38
chr2	209108200	209108600	E6
chr2	209108600	209108800	E38
chr2	209108800	209109000	E36
chr2	209109000	209109600	E38
chr2	209109600	209109800	E36
chr2	209109800	209111000	E38
chr2	209111000	209111400	E17
chr2	209111400	209112200	E82
chr2	209112200	209112400	E10
chr2	209112400	209112600	E14
chr2	209112600	209112800	E15
chr2	209112800	209113000	E17
chr2	209113000	209113200	E38
chr2	209113200	209113400	E84
chr2	209113400	209114000	E85
chr2	209114000	209114200	E84
chr2	209114200	209114600	E85
chr2	209114600	209114800	E84
chr2	209114800	209115200	E17
chr2	209115200	209115400	E38
chr2	209115400	209115600	E17
chr2	209115600	209115800	E16
chr2	209115800	209116000	E17
chr2	209116000	209116200	E49
chr2	209116200	209116600	E38
chr2	209116600	209116800	E88
chr2	209116800	209117000	E29
chr2	209117000	209117200	E8
chr2	209117200	209117800	E49
chr2	209117800	209118000	E16
chr2	209118000	209118200	E15
chr2	209118200	209118400	E29
chr2	209118400	209118600	E30
chr2	209118600	209118800	E31
chr2	209118800	209119400	E11
chr2	209119400	209119600	E12
chr2	209119600	209119800	E11
chr2	209119800	209120000	E10
chr2	209120000	209120600	E11
chr2	209120600	209120800	E30
chr2	209120800	209121000	E18
chr2	209121000	209121200	E28
chr2	209121200	209121400	E18
chr2	209121400	209121600	E29
chr2	209121600	209121800	E11
chr2	209121800	209122200	E12
chr2	209122200	209122400	E13
chr2	209122400	209122600	E21
chr2	209122600	209122800	E20
chr2	209122800	209123000	E88
chr2	209123000	209123400	E87
chr2	209123400	209127400	E2
chr2	209127400	209128200	E4
chr2	209128200	209128400	E5
chr2	209128400	209128600	E2
chr2	209128600	209129200	E38
chr2	209129200	209129600	E17
chr2	209129600	209129800	E14
chr2	209129800	209130000	E13
chr2	209130000	209131000	E12
chr2	209131000	209131200	E81
chr2	209131200	209131400	E12
chr2	209131400	209131600	E13
chr2	209131600	209131800	E15
chr2	209131800	209132000	E17
chr2	209132000	209132200	E16
chr2	209132200	209132600	E38
chr2	209132600	209133000	E78
chr2	209133000	209133600	E38
chr2	209133600	209137000	E2
chr2	209137000	209137400	E36
chr2	209137400	209138200	E2
chr2	209138200	209138400	E89
chr2	209138400	209140400	E2
chr2	209140400	209140600	E36
chr2	209140600	209141200	E2
chr2	209141200	209141400	E36
chr2	209141400	209146200	E2
chr2	209146200	209146600	E36
chr2	209146600	209147000	E38
chr2	209147000	209147200	E36
chr2	209147200	209148000	E2
chr2	209148000	209148400	E35
chr2	209148400	209148600	E37
chr2	209148600	209149000	E35
chr2	209149000	209149200	E36
chr2	209149200	209150200	E2
chr2	209150200	209150400	E18
chr2	209150400	209150600	E36
chr2	209150600	209151000	E35
chr2	209151000	209159200	E2
chr2	209159200	209159400	E78
chr2	209159400	209159600	E38
chr2	209159600	209159800	E37
chr2	209159800	209160000	E36
chr2	209160000	209162800	E2
chr2	209162800	209163000	E36
chr2	209163000	209164800	E2
chr2	209164800	209165000	E36
chr2	209165000	209168800	E2
chr2	209168800	209169000	E36
chr2	209169000	209169600	E2
chr2	209169600	209169800	E72
chr2	209169800	209170600	E4
chr2	209170600	209175400	E3
chr2	209175400	209175600	E2
chr2	209175600	209175800	E65
chr2	209175800	209176200	E39
chr2	209176200	209176800	E65
chr2	209176800	209177000	E64
chr2	209177000	209177200	E57
chr2	209177200	209177400	E56
chr2	209177400	209177600	E8
chr2	209177600	209177800	E30
chr2	209177800	209178000	E17
chr2	209178000	209178200	E38
chr2	209178200	209178400	E37
chr2	209178400	209178600	E36
chr2	209178600	209179400	E2
chr2	209179400	209180200	E38
chr2	209180200	209180400	E5
chr2	209180400	209182600	E4
chr2	209182600	209183200	E6
chr2	209183200	209183800	E38
chr2	209183800	209184000	E17
chr2	209184000	209184200	E38
chr2	209184200	209184400	E37
chr2	209184400	209185000	E17
chr2	209185000	209185400	E16
chr2	209185400	209185600	E14
chr2	209185600	209185800	E29
chr2	209185800	209186200	E16
chr2	209186200	209186400	E17
chr2	209186400	209186600	E8
chr2	209186600	209186800	E58
chr2	209186800	209189800	E65
chr2	209189800	209190000	E85
chr2	209190000	209190200	E84
chr2	209190200	209190400	E82
chr2	209190400	209190600	E10
chr2	209190600	209190800	E61
chr2	209190800	209191000	E59
chr2	209191000	209191200	E60
chr2	209191200	209191400	E82
chr2	209191400	209192200	E17
chr2	209192200	209192400	E1
chr2	209192400	209192800	E2
chr2	209192800	209193000	E5
chr2	209193000	209193600	E2
chr2	209193600	209193800	E36
chr2	209193800	209195800	E2
chr2	209195800	209196200	E39
chr2	209196200	209203600	E3
chr2	209203600	209203800	E39
chr2	209203800	209204600	E3
chr2	209204600	209205400	E39
chr2	209205400	209211400	E3
chr2	209211400	209211600	E39
chr2	209211600	209211800	E77
chr2	209211800	209212000	E78
chr2	209212000	209212600	E4
chr2	209212600	209212800	E90
chr2	209212800	209214200	E4
chr2	209214200	209214600	E65
chr2	209214600	209214800	E64
chr2	209214800	209215000	E57
chr2	209215000	209215200	E64
chr2	209215200	209215800	E65
chr2	209215800	209216000	E58
chr2	209216000	209216200	E57
chr2	209216200	209216400	E56
chr2	209216400	209216600	E64
chr2	209216600	209219600	E65
chr2	209219600	209220000	E64
chr2	209220000	209220600	E65
chr2	209220600	209222000	E4
chr2	209222000	209222200	E5
chr2	209222200	209223000	E4
chr2	209223000	209223400	E85
chr2	209223400	209223800	E84
chr2	209223800	209224400	E66
chr2	209224400	209224600	E54
chr2	209224600	209224800	E55
chr2	209224800	209225000	E57
chr2	209225000	209225200	E55
chr2	209225200	209225400	E66
chr2	209225400	209225800	E55
chr2	209225800	209226000	E54
chr2	209226000	209226200	E55
chr2	209226200	209226400	E57
chr2	209226400	209226600	E65
chr2	209226600	209231000	E3
chr2	209231000	209231200	E65
chr2	209231200	209231600	E70
chr2	209231600	209232000	E65
chr2	209232000	209232200	E39
chr2	209232200	209232400	E72
chr2	209232400	209232600	E3
chr2	209232600	209232800	E39
chr2	209232800	209238000	E3
chr2	209238000	209238200	E39
chr2	209238200	209238400	E3
chr2	209238400	209238600	E39
chr2	209238600	209306400	E3
chr2	209306400	209306600	E39
chr2	209306600	209333400	E3
chr2	209333400	209333600	E39
chr2	209333600	209347000	E3
chr2	209347000	209347400	E39
chr2	209347400	209353000	E3
chr2	209353000	209353200	E2
chr2	209353200	209353400	E39
chr2	209353400	209354400	E2
chr2	209354400	209354600	E72
chr2	209354600	209355800	E4
chr2	209355800	209356200	E65
chr2	209356200	209356400	E64
chr2	209356400	209356600	E65
chr2	209356600	209356800	E38
chr2	209356800	209357200	E40
chr2	209357200	209357400	E65
chr2	209357400	209360200	E3
chr2	209360200	209360400	E39
chr2	209360400	209362000	E3
chr2	209362000	209364000	E65
chr2	209364000	209364200	E63
chr2	209364200	209364400	E64
chr2	209364400	209364600	E63
chr2	209364600	209365000	E64
chr2	209365000	209366000	E65
chr2	209366000	209366400	E64
chr2	209366400	209367400	E65
chr2	209367400	209386200	E3
chr2	209386200	209386400	E73
chr2	209386400	209405200	E3
chr2	209405200	209405600	E65
chr2	209405600	209405800	E64
chr2	209405800	209406200	E56
chr2	209406200	209406600	E57
chr2	209406600	209406800	E55
chr2	209406800	209407000	E65
chr2	209407000	209407400	E4
chr2	209407400	209407600	E5
chr2	209407600	209459000	E3
chr2	209459000	209459200	E39
chr2	209459200	209463600	E3
chr2	209463600	209463800	E73
chr2	209463800	209472600	E3
chr2	209472600	209472800	E39
chr2	209472800	209535600	E3
chr2	209535600	209536000	E65
chr2	209536000	209536200	E56
chr2	209536200	209536400	E59
chr2	209536400	209536600	E57
chr2	209536600	209536800	E58
chr2	209536800	209537200	E56
chr2	209537200	209537400	E65
chr2	209537400	209537600	E64
chr2	209537600	209538000	E65
chr2	209538000	209540800	E4
chr2	209540800	209541200	E5
chr2	209541200	209542800	E4
chr2	209542800	209547400	E3
chr2	209547400	209548400	E65
chr2	209548400	209548600	E64
chr2	209548600	209549000	E65
chr2	209549000	209563000	E3
chr2	209563000	209563200	E39
chr2	209563200	209564000	E4
chr2	209564000	209564200	E78
chr2	209564200	209564400	E72
chr2	209564400	209612600	E3
chr2	209612600	209612800	E39
chr2	209612800	209613600	E3
chr2	209613600	209613800	E65
chr2	209613800	209614200	E39
chr2	209614200	209614600	E65
chr2	209614600	209614800	E58
chr2	209614800	209615000	E54
chr2	209615000	209615400	E65
chr2	209615400	209622200	E3
chr2	209622200	209622400	E39
chr2	209622400	209647200	E3
chr2	209647200	209647400	E73
chr2	209647400	209658400	E3
chr2	209658400	209658600	E73
chr2	209658600	209663200	E3
chr2	209663200	209663400	E65
chr2	209663400	209663600	E55
chr2	209663600	209663800	E54
chr2	209663800	209664000	E56
chr2	209664000	209664200	E59
chr2	209664200	209664400	E57
chr2	209664400	209665800	E65
chr2	209665800	209734800	E3
chr2	209734800	209735200	E39
chr2	209735200	209809000	E3
chr2	209809000	209809200	E39
chr2	209809200	209811200	E3
chr2	209811200	209811600	E39
chr2	209811600	209827400	E3
chr2	209827400	209827600	E73
chr2	209827600	209843200	E3
chr2	209843200	209843400	E39
chr2	209843400	209855600	E3
chr2	209855600	209855800	E39
chr2	209855800	209863800	E3
chr2	209863800	209864200	E65
chr2	209864200	209864400	E55
chr2	209864400	209864600	E52
chr2	209864600	209865800	E68
chr2	209865800	209866000	E57
chr2	209866000	209866200	E65
chr2	209866200	209869200	E3
chr2	209869200	209869400	E73
chr2	209869400	209907600	E3
chr2	209907600	209907800	E39
chr2	209907800	209966400	E3
chr2	209966400	209966600	E73
chr2	209966600	209978800	E3
chr2	209978800	209979200	E2
chr2	209979200	209979800	E3
chr2	209979800	209980000	E2
chr2	209980000	209981400	E3
chr2	209981400	209981800	E39
chr2	209981800	209986200	E3
chr2	209986200	209986400	E40
chr2	209986400	209986600	E42
chr2	209986600	209986800	E40
chr2	209986800	209987200	E43
chr2	209987200	209987400	E38
chr2	209987400	209987600	E40
chr2	209987600	209987800	E2
chr2	209987800	209989200	E3
chr2	209989200	209989400	E39
chr2	209989400	209999400	E3
chr2	209999400	209999600	E39
chr2	209999600	210009600	E3
chr2	210009600	210010000	E4
chr2	210010000	210010200	E5
chr2	210010200	210010400	E72
chr2	210010400	210010600	E40
chr2	210010600	210010800	E42
chr2	210010800	210011000	E44
chr2	210011000	210011200	E43
chr2	210011200	210011400	E41
chr2	210011400	210011800	E43
chr2	210011800	210012400	E44
chr2	210012400	210013000	E41
chr2	210013000	210013400	E40
chr2	210013400	210013600	E38
chr2	210013600	210013800	E90
chr2	210013800	210014200	E40
chr2	210014200	210015000	E38
chr2	210015000	210015200	E4
chr2	210015200	210015400	E5
chr2	210015400	210015600	E72
chr2	210015600	210015800	E38
chr2	210015800	210016000	E72
chr2	210016000	210016400	E38
chr2	210016400	210016600	E40
chr2	210016600	210016800	E41
chr2	210016800	210017000	E40
chr2	210017000	210017400	E41
chr2	210017400	210017800	E40
chr2	210017800	210018000	E38
chr2	210018000	210018200	E40
chr2	210018200	210018400	E39
chr2	210018400	210056000	E3
chr2	210056000	210056200	E73
chr2	210056200	210073000	E3
chr2	210073000	210073400	E39
chr2	210073400	210183000	E3
chr2	210183000	210183200	E39
chr2	210183200	210199000	E3
chr2	210199000	210199400	E85
chr2	210199400	210199600	E84
chr2	210199600	210223200	E3
chr2	210223200	210223400	E39
chr2	210223400	210239600	E3
chr2	210239600	210240000	E65
chr2	210240000	210240200	E58
chr2	210240200	210240400	E57
chr2	210240400	210240800	E58
chr2	210240800	210241000	E57
chr2	210241000	210241400	E58
chr2	210241400	210241600	E57
chr2	210241600	210242200	E65
chr2	210242200	210242400	E3
chr2	210242400	210242600	E72
chr2	210242600	210247600	E3
chr2	210247600	210247800	E65
chr2	210247800	210248800	E57
chr2	210248800	210251800	E65
chr2	210251800	210252400	E66
chr2	210252400	210252800	E54
chr2	210252800	210253200	E62
chr2	210253200	210253600	E61
chr2	210253600	210253800	E62
chr2	210253800	210254000	E60
chr2	210254000	210254200	E61
chr2	210254200	210254400	E60
chr2	210254400	210254600	E58
chr2	210254600	210257200	E65
chr2	210257200	210261000	E3
chr2	210261000	210261400	E65
chr2	210261400	210262000	E58
chr2	210262000	210262200	E59
chr2	210262200	210262400	E58
chr2	210262400	210262800	E57
chr2	210262800	210263000	E56
chr2	210263000	210263200	E59
chr2	210263200	210263400	E57
chr2	210263400	210263800	E58
chr2	210263800	210264000	E57
chr2	210264000	210264200	E58
chr2	210264200	210264600	E65
chr2	210264600	210265600	E3
chr2	210265600	210265800	E39
chr2	210265800	210285800	E3
chr2	210285800	210287000	E65
chr2	210287000	210287200	E66
chr2	210287200	210287400	E67
chr2	210287400	210287600	E57
chr2	210287600	210288000	E68
chr2	210288000	210288200	E49
chr2	210288200	210288400	E10
chr2	210288400	210288600	E9
chr2	210288600	210288800	E79
chr2	210288800	210289200	E61
chr2	210289200	210289600	E60
chr2	210289600	210289800	E61
chr2	210289800	210290000	E53
chr2	210290000	210290200	E60
chr2	210290200	210290400	E56
chr2	210290400	210290600	E59
chr2	210290600	210290800	E63
chr2	210290800	210291200	E57
chr2	210291200	210291600	E84
chr2	210291600	210291800	E17
chr2	210291800	210292000	E38
chr2	210292000	210292400	E69
chr2	210292400	210293400	E2
chr2	210293400	210293600	E39
chr2	210293600	210294200	E2
chr2	210294200	210296400	E3
chr2	210296400	210303000	E2
chr2	210303000	210303400	E36
chr2	210303400	210304000	E2
chr2	210304000	210304200	E36
chr2	210304200	210306200	E2
chr2	210306200	210306400	E19
chr2	210306400	210306800	E29
chr2	210306800	210307000	E16
chr2	210307000	210307200	E17
chr2	210307200	210307400	E38
chr2	210307400	210307800	E36
chr2	210307800	210308000	E2
chr2	210308000	210308200	E89
chr2	210308200	210310000	E2
chr2	210310000	210310200	E36
chr2	210310200	210310400	E2
chr2	210310400	210310800	E36
chr2	210310800	210312200	E2
chr2	210312200	210312400	E86
chr2	210312400	210313200	E65
chr2	210313200	210313400	E64
chr2	210313400	210314000	E65
chr2	210314000	210314800	E4
chr2	210314800	210315000	E65
chr2	210315000	210315200	E38
chr2	210315200	210315600	E17
chr2	210315600	210315800	E38
chr2	210315800	210316000	E6
chr2	210316000	210316200	E8
chr2	210316200	210316400	E54
chr2	210316400	210316800	E58
chr2	210316800	210317200	E57
chr2	210317200	210318800	E65
chr2	210318800	210319800	E4
chr2	210319800	210320600	E2
chr2	210320600	210320800	E89
chr2	210320800	210328000	E2
chr2	210328000	210328200	E89
chr2	210328200	210330200	E2
chr2	210330200	210330600	E77
chr2	210330600	210340000	E3
chr2	210340000	210342800	E85
chr2	210342800	210344600	E4
chr2	210344600	210346000	E85
chr2	210346000	210348600	E4
chr2	210348600	210348800	E1
chr2	210348800	210353000	E4
chr2	210353000	210353200	E5
chr2	210353200	210353600	E4
chr2	210353600	210353800	E5
chr2	210353800	210356000	E4
chr2	210356000	210356200	E89
chr2	210356200	210357400	E65
chr2	210357400	210357600	E64
chr2	210357600	210358200	E65
chr2	210358200	210358400	E57
chr2	210358400	210359200	E65
chr2	210359200	210359800	E57
chr2	210359800	210360000	E51
chr2	210360000	210360400	E52
chr2	210360400	210360600	E68
chr2	210360600	210360800	E59
chr2	210360800	210361000	E58
chr2	210361000	210361200	E59
chr2	210361200	210361600	E49
chr2	210361600	210362400	E68
chr2	210362400	210363400	E66
chr2	210363400	210363600	E72
chr2	210363600	210365800	E2
chr2	210365800	210366000	E36
chr2	210366000	210368400	E2
chr2	210368400	210368600	E36
chr2	210368600	210369800	E38
chr2	210369800	210370200	E17
chr2	210370200	210370600	E38
chr2	210370600	210371800	E85
chr2	210371800	210372800	E38
chr2	210372800	210373000	E36
chr2	210373000	210373200	E2
chr2	210373200	210373400	E36
chr2	210373400	210375800	E2
chr2	210375800	210377400	E4
chr2	210377400	210377800	E65
chr2	210377800	210378000	E57
chr2	210378000	210378200	E56
chr2	210378200	210378400	E57
chr2	210378400	210378600	E58
chr2	210378600	210378800	E57
chr2	210378800	210382200	E65
chr2	210382200	210382600	E64
chr2	210382600	210382800	E65
chr2	210382800	210384000	E85
chr2	210384000	210384200	E84
chr2	210384200	210384400	E58
chr2	210384400	210384600	E56
chr2	210384600	210384800	E57
chr2	210384800	210385800	E84
chr2	210385800	210386200	E68
chr2	210386200	210386400	E69
chr2	210386400	210386600	E68
chr2	210386600	210386800	E57
chr2	210386800	210387200	E68
chr2	210387200	210387400	E57
chr2	210387400	210387800	E58
chr2	210387800	210388200	E52
chr2	210388200	210388400	E61
chr2	210388400	210388600	E59
chr2	210388600	210389000	E58
chr2	210389000	210389200	E59
chr2	210389200	210389400	E56
chr2	210389400	210389600	E68
chr2	210389600	210389800	E17
chr2	210389800	210390000	E69
chr2	210390000	210390200	E17
chr2	210390200	210390400	E16
chr2	210390400	210390600	E15
chr2	210390600	210390800	E14
chr2	210390800	210391000	E13
chr2	210391000	210391200	E14
chr2	210391200	210391400	E43
chr2	210391400	210391600	E41
chr2	210391600	210391800	E43
chr2	210391800	210392000	E49
chr2	210392000	210392200	E68
chr2	210392200	210392400	E51
chr2	210392400	210392600	E64
chr2	210392600	210393200	E65
chr2	210393200	210393400	E39
chr2	210393400	210395600	E2
chr2	210395600	210395800	E36
chr2	210395800	210397200	E2
chr2	210397200	210397400	E36
chr2	210397400	210401200	E2
chr2	210401200	210401400	E39
chr2	210401400	210406000	E3
chr2	210406000	210406200	E39
chr2	210406200	210408600	E2
chr2	210408600	210408800	E36
chr2	210408800	210409600	E2
chr2	210409600	210409800	E36
chr2	210409800	210412400	E2
chr2	210412400	210412600	E89
chr2	210412600	210412800	E38
chr2	210412800	210413400	E17
chr2	210413400	210413800	E90
chr2	210413800	210416200	E65
chr2	210416200	210416400	E57
chr2	210416400	210416800	E58
chr2	210416800	210417000	E57
chr2	210417000	210417400	E65
chr2	210417400	210417600	E64
chr2	210417600	210419000	E65
chr2	210419000	210419200	E58
chr2	210419200	210419400	E64
chr2	210419400	210419800	E65
chr2	210419800	210420000	E57
chr2	210420000	210420600	E58
chr2	210420600	210420800	E57
chr2	210420800	210421000	E56
chr2	210421000	210421200	E58
chr2	210421200	210421800	E65
chr2	210421800	210422000	E57
chr2	210422000	210422400	E54
chr2	210422400	210423400	E68
chr2	210423400	210424600	E69
chr2	210424600	210424800	E58
chr2	210424800	210425000	E57
chr2	210425000	210425600	E85
chr2	210425600	210425800	E84
chr2	210425800	210426000	E57
chr2	210426000	210426400	E69
chr2	210426400	210427000	E4
chr2	210427000	210427800	E85
chr2	210427800	210429200	E4
chr2	210429200	210429800	E69
chr2	210429800	210430400	E17
chr2	210430400	210430600	E37
chr2	210430600	210431000	E84
chr2	210431000	210431400	E58
chr2	210431400	210431800	E56
chr2	210431800	210432000	E65
chr2	210432000	210432200	E70
chr2	210432200	210432400	E57
chr2	210432400	210432800	E65
chr2	210432800	210433200	E57
chr2	210433200	210434000	E65
chr2	210434000	210434200	E64
chr2	210434200	210434400	E65
chr2	210434400	210434600	E64
chr2	210434600	210435200	E57
chr2	210435200	210435400	E17
chr2	210435400	210435600	E65
chr2	210435600	210440400	E3
chr2	210440400	210441800	E65
chr2	210441800	210442200	E64
chr2	210442200	210442400	E65
chr2	210442400	210442600	E58
chr2	210442600	210442800	E59
chr2	210442800	210443000	E61
chr2	210443000	210443200	E58
chr2	210443200	210443400	E60
chr2	210443400	210443600	E61
chr2	210443600	210443800	E59
chr2	210443800	210444000	E61
chr2	210444000	210444400	E11
chr2	210444400	210444600	E62
chr2	210444600	210445400	E59
chr2	210445400	210445600	E56
chr2	210445600	210445800	E51
chr2	210445800	210446600	E68
chr2	210446600	210447000	E69
chr2	210447000	210447400	E68
chr2	210447400	210447600	E69
chr2	210447600	210447800	E68
chr2	210447800	210449400	E69
chr2	210449400	210449600	E68
chr2	210449600	210451200	E69
chr2	210451200	210451400	E65
chr2	210451400	210451600	E64
chr2	210451600	210456800	E65
chr2	210456800	210457000	E64
chr2	210457000	210458800	E65
chr2	210458800	210459000	E55
chr2	210459000	210460000	E66
chr2	210460000	210460400	E69
chr2	210460400	210461200	E65
chr2	210461200	210462200	E4
chr2	210462200	210462400	E65
chr2	210462400	210462600	E39
chr2	210462600	210464400	E3
chr2	210464400	210464800	E65
chr2	210464800	210465000	E57
chr2	210465000	210465200	E64
chr2	210465200	210465800	E63
chr2	210465800	210466000	E64
chr2	210466000	210466200	E57
chr2	210466200	210466400	E68
chr2	210466400	210466800	E69
chr2	210466800	210467000	E57
chr2	210467000	210469600	E65
chr2	210469600	210470000	E69
chr2	210470000	210478000	E4
chr2	210478000	210478600	E65
chr2	210478600	210479000	E64
chr2	210479000	210479800	E65
chr2	210479800	210480000	E64
chr2	210480000	210482400	E65
chr2	210482400	210485600	E4
chr2	210485600	210485800	E65
chr2	210485800	210486000	E64
chr2	210486000	210487800	E65
chr2	210487800	210488000	E77
chr2	210488000	210488200	E73
chr2	210488200	210491000	E65
chr2	210491000	210491200	E64
chr2	210491200	210492800	E65
chr2	210492800	210493400	E69
chr2	210493400	210493800	E68
chr2	210493800	210494400	E57
chr2	210494400	210494800	E58
chr2	210494800	210495000	E56
chr2	210495000	210495200	E63
chr2	210495200	210495400	E69
chr2	210495400	210495600	E64
chr2	210495600	210496200	E65
chr2	210496200	210496400	E58
chr2	210496400	210496600	E69
chr2	210496600	210497800	E65
chr2	210497800	210498200	E64
chr2	210498200	210498400	E58
chr2	210498400	210498800	E64
chr2	210498800	210499200	E65
chr2	210499200	210499400	E64
chr2	210499400	210500000	E65
chr2	210500000	210500200	E57
chr2	210500200	210500400	E56
chr2	210500400	210500600	E58
chr2	210500600	210500800	E59
chr2	210500800	210501000	E56
chr2	210501000	210501200	E58
chr2	210501200	210501600	E65
chr2	210501600	210501800	E64
chr2	210501800	210502800	E65
chr2	210502800	210506200	E69
chr2	210506200	210506600	E4
chr2	210506600	210507400	E69
chr2	210507400	210507800	E57
chr2	210507800	210508400	E65
chr2	210508400	210510600	E4
chr2	210510600	210511000	E65
chr2	210511000	210512200	E4
chr2	210512200	210513400	E65
chr2	210513400	210513600	E64
chr2	210513600	210514200	E65
chr2	210514200	210514600	E64
chr2	210514600	210515200	E65
chr2	210515200	210515400	E64
chr2	210515400	210516200	E65
chr2	210516200	210516600	E64
chr2	210516600	210517800	E65
chr2	210517800	210518000	E64
chr2	210518000	210523400	E65
chr2	210523400	210523600	E67
chr2	210523600	210525000	E66
chr2	210525000	210525400	E65
chr2	210525400	210525600	E64
chr2	210525600	210525800	E53
chr2	210525800	210526000	E61
chr2	210526000	210526200	E60
chr2	210526200	210526400	E62
chr2	210526400	210526600	E14
chr2	210526600	210526800	E15
chr2	210526800	210527200	E16
chr2	210527200	210527400	E17
chr2	210527400	210527600	E16
chr2	210527600	210527800	E58
chr2	210527800	210528000	E59
chr2	210528000	210528200	E53
chr2	210528200	210528600	E59
chr2	210528600	210529200	E57
chr2	210529200	210530400	E65
chr2	210530400	210530800	E17
chr2	210530800	210531200	E4
chr2	210531200	210533400	E85
chr2	210533400	210533600	E84
chr2	210533600	210533800	E85
chr2	210533800	210534400	E4
chr2	210534400	210535000	E85
chr2	210535000	210535800	E84
chr2	210535800	210536400	E83
chr2	210536400	210536600	E84
chr2	210536600	210537600	E85
chr2	210537600	210537800	E84
chr2	210537800	210538200	E85
chr2	210538200	210538400	E4
chr2	210538400	210538600	E65
chr2	210538600	210539000	E38
chr2	210539000	210539200	E17
chr2	210539200	210539400	E57
chr2	210539400	210539800	E69
chr2	210539800	210540200	E65
chr2	210540200	210540600	E4
chr2	210540600	210540800	E65
chr2	210540800	210541200	E69
chr2	210541200	210541800	E65
chr2	210541800	210542000	E64
chr2	210542000	210543400	E65
chr2	210543400	210543800	E66
chr2	210543800	210544000	E67
chr2	210544000	210544200	E66
chr2	210544200	210546000	E65
chr2	210546000	210546200	E57
chr2	210546200	210546400	E58
chr2	210546400	210547200	E65
chr2	210547200	210547400	E66
chr2	210547400	210547600	E67
chr2	210547600	210547800	E66
chr2	210547800	210548200	E65
chr2	210548200	210549000	E69
chr2	210549000	210549200	E64
chr2	210549200	210549400	E69
chr2	210549400	210549600	E65
chr2	210549600	210550200	E64
chr2	210550200	210550400	E63
chr2	210550400	210550600	E57
chr2	210550600	210550800	E56
chr2	210550800	210551000	E57
chr2	210551000	210551600	E56
chr2	210551600	210552000	E57
chr2	210552000	210552400	E68
chr2	210552400	210552600	E51
chr2	210552600	210553000	E68
chr2	210553000	210555400	E69
chr2	210555400	210555800	E68
chr2	210555800	210556400	E69
chr2	210556400	210557400	E4
chr2	210557400	210557600	E64
chr2	210557600	210558600	E65
chr2	210558600	210558800	E64
chr2	210558800	210559200	E65
chr2	210559200	210560600	E66
chr2	210560600	210561200	E65
chr2	210561200	210561400	E66
chr2	210561400	210562200	E57
chr2	210562200	210562400	E17
chr2	210562400	210562600	E64
chr2	210562600	210563000	E65
chr2	210563000	210563400	E57
chr2	210563400	210563800	E65
chr2	210563800	210564000	E64
chr2	210564000	210569000	E65
chr2	210569000	210569200	E57
chr2	210569200	210570200	E65
chr2	210570200	210570400	E64
chr2	210570400	210571200	E65
chr2	210571200	210571600	E64
chr2	210571600	210574600	E65
chr2	210574600	210575200	E64
chr2	210575200	210575400	E65
chr2	210575400	210575800	E64
chr2	210575800	210576000	E65
chr2	210576000	210576200	E64
chr2	210576200	210577400	E65
chr2	210577400	210577600	E64
chr2	210577600	210581600	E65
chr2	210581600	210583000	E3
chr2	210583000	210583800	E65
chr2	210583800	210584000	E64
chr2	210584000	210585800	E65
chr2	210585800	210586000	E57
chr2	210586000	210586200	E58
chr2	210586200	210586400	E57
chr2	210586400	210586600	E65
chr2	210586600	210586800	E57
chr2	210586800	210587000	E65
chr2	210587000	210587400	E66
chr2	210587400	210587600	E67
chr2	210587600	210587800	E66
chr2	210587800	210588600	E67
chr2	210588600	210589200	E66
chr2	210589200	210589600	E67
chr2	210589600	210589800	E66
chr2	210589800	210590000	E65
chr2	210590000	210590200	E57
chr2	210590200	210590400	E58
chr2	210590400	210590800	E57
chr2	210590800	210591000	E59
chr2	210591000	210591400	E57
chr2	210591400	210591600	E56
chr2	210591600	210592200	E57
chr2	210592200	210592400	E58
chr2	210592400	210592600	E56
chr2	210592600	210592800	E58
chr2	210592800	210593000	E59
chr2	210593000	210593200	E56
chr2	210593200	210593600	E65
chr2	210593600	210593800	E64
chr2	210593800	210595000	E65
chr2	210595000	210595200	E64
chr2	210595200	210596600	E65
chr2	210596600	210598600	E4
chr2	210598600	210601200	E65
chr2	210601200	210602000	E64
chr2	210602000	210602400	E65
chr2	210602400	210602800	E57
chr2	210602800	210603000	E56
chr2	210603000	210603400	E58
chr2	210603400	210603600	E59
chr2	210603600	210604000	E63
chr2	210604000	210604200	E64
chr2	210604200	210604400	E65
chr2	210604400	210604800	E57
chr2	210604800	210605400	E65
chr2	210605400	210605600	E64
chr2	210605600	210605800	E57
chr2	210605800	210606000	E56
chr2	210606000	210606400	E59
chr2	210606400	210606800	E60
chr2	210606800	210607000	E59
chr2	210607000	210607200	E58
chr2	210607200	210607800	E57
chr2	210607800	210608200	E58
chr2	210608200	210608400	E57
chr2	210608400	210608600	E65
chr2	210608600	210618600	E3
chr2	210618600	210619400	E39
chr2	210619400	210635600	E3
chr2	210635600	210635800	E65
chr2	210635800	210636000	E57
chr2	210636000	210636200	E56
chr2	210636200	210636400	E62
chr2	210636400	210636600	E52
chr2	210636600	210636800	E61
chr2	210636800	210637200	E52
chr2	210637200	210637400	E60
chr2	210637400	210637600	E58
chr2	210637600	210637800	E59
chr2	210637800	210638200	E57
chr2	210638200	210640200	E65
chr2	210640200	210640400	E4
chr2	210640400	210640800	E65
chr2	210640800	210642800	E4
chr2	210642800	210643000	E5
chr2	210643000	210643200	E2
chr2	210643200	210643400	E39
chr2	210643400	210650000	E2
chr2	210650000	210650200	E4
chr2	210650200	210650600	E2
chr2	210650600	210650800	E36
chr2	210650800	210651000	E66
chr2	210651000	210652600	E65
chr2	210652600	210652800	E1
chr2	210652800	210654200	E4
chr2	210654200	210654400	E69
chr2	210654400	210656200	E4
chr2	210656200	210656400	E39
chr2	210656400	210668400	E3
chr2	210668400	210669400	E4
chr2	210669400	210671800	E69
chr2	210671800	210674200	E4
chr2	210674200	210674800	E5
chr2	210674800	210683400	E4
chr2	210683400	210683800	E3
chr2	210683800	210684400	E39
chr2	210684400	210687600	E3
chr2	210687600	210687800	E73
chr2	210687800	210688200	E3
chr2	210688200	210688400	E39
chr2	210688400	210694600	E3
chr2	210694600	210699800	E4
chr2	210699800	210703800	E3
chr2	210703800	210704000	E39
chr2	210704000	210714000	E3
chr2	210714000	210714200	E73
chr2	210714200	210717400	E3
chr2	210717400	210717600	E39
chr2	210717600	210717800	E3
chr2	210717800	210718000	E39
chr2	210718000	210725400	E3
chr2	210725400	210725600	E73
chr2	210725600	210734400	E3
chr2	210734400	210734800	E39
chr2	210734800	210736800	E65
chr2	210736800	210737000	E64
chr2	210737000	210737200	E65
chr2	210737200	210737400	E17
chr2	210737400	210737600	E16
chr2	210737600	210737800	E37
chr2	210737800	210738000	E17
chr2	210738000	210739200	E65
chr2	210739200	210739400	E69
chr2	210739400	210740000	E65
chr2	210740000	210740800	E4
chr2	210740800	210741200	E78
chr2	210741200	210742200	E65
chr2	210742200	210742600	E64
chr2	210742600	210744600	E65
chr2	210744600	210744800	E57
chr2	210744800	210745000	E56
chr2	210745000	210745800	E65
chr2	210745800	210746800	E4
chr2	210746800	210747200	E5
chr2	210747200	210750000	E4
chr2	210750000	210751600	E65
chr2	210751600	210751800	E64
chr2	210751800	210752200	E63
chr2	210752200	210752400	E59
chr2	210752400	210753000	E58
chr2	210753000	210753200	E59
chr2	210753200	210753400	E58
chr2	210753400	210753800	E57
chr2	210753800	210756400	E65
chr2	210756400	210756800	E57
chr2	210756800	210758200	E65
chr2	210758200	210759200	E66
chr2	210759200	210759400	E55
chr2	210759400	210761800	E66
chr2	210761800	210764200	E4
chr2	210764200	210764800	E66
chr2	210764800	210765000	E67
chr2	210765000	210765600	E66
chr2	210765600	210765800	E64
chr2	210765800	210767000	E66
chr2	210767000	210768600	E65
chr2	210768600	210769000	E64
chr2	210769000	210769800	E65
chr2	210769800	210770400	E66
chr2	210770400	210770800	E67
chr2	210770800	210771800	E66
chr2	210771800	210772000	E67
chr2	210772000	210772200	E57
chr2	210772200	210772800	E60
chr2	210772800	210773400	E56
chr2	210773400	210773600	E59
chr2	210773600	210773800	E57
chr2	210773800	210774200	E70
chr2	210774200	210774400	E65
chr2	210774400	210775200	E66
chr2	210775200	210775400	E65
chr2	210775400	210775600	E57
chr2	210775600	210776000	E58
chr2	210776000	210776200	E59
chr2	210776200	210776400	E56
chr2	210776400	210776800	E59
chr2	210776800	210777000	E58
chr2	210777000	210777200	E57
chr2	210777200	210777400	E64
chr2	210777400	210777600	E63
chr2	210777600	210777800	E64
chr2	210777800	210778200	E65
chr2	210778200	210778400	E57
chr2	210778400	210778600	E67
chr2	210778600	210778800	E53
chr2	210778800	210779000	E57
chr2	210779000	210779400	E65
chr2	210779400	210779600	E64
chr2	210779600	210779800	E70
chr2	210779800	210780000	E65
chr2	210780000	210780200	E1
chr2	210780200	210780600	E64
chr2	210780600	210781800	E65
chr2	210781800	210782400	E57
chr2	210782400	210782600	E53
chr2	210782600	210782800	E59
chr2	210782800	210783000	E56
chr2	210783000	210783200	E65
chr2	210783200	210783600	E57
chr2	210783600	210784800	E65
chr2	210784800	210785000	E64
chr2	210785000	210788200	E65
chr2	210788200	210789600	E4
chr2	210789600	210789800	E5
chr2	210789800	210791400	E4
chr2	210791400	210791600	E72
chr2	210791600	210792000	E66
chr2	210792000	210792800	E65
chr2	210792800	210793000	E64
chr2	210793000	210793200	E65
chr2	210793200	210793400	E64
chr2	210793400	210795600	E65
chr2	210795600	210795800	E64
chr2	210795800	210796200	E57
chr2	210796200	210796400	E58
chr2	210796400	210796600	E57
chr2	210796600	210796800	E56
chr2	210796800	210797200	E63
chr2	210797200	210797400	E67
chr2	210797400	210797600	E64
chr2	210797600	210798200	E65
chr2	210798200	210798400	E56
chr2	210798400	210798600	E60
chr2	210798600	210798800	E14
chr2	210798800	210799000	E16
chr2	210799000	210799400	E14
chr2	210799400	210799600	E59
chr2	210799600	210800000	E57
chr2	210800000	210800200	E56
chr2	210800200	210800800	E57
chr2	210800800	210801200	E58
chr2	210801200	210801800	E57
chr2	210801800	210802000	E65
chr2	210802000	210802400	E64
chr2	210802400	210802800	E65
chr2	210802800	210803000	E64
chr2	210803000	210805400	E65
chr2	210805400	210806200	E66
chr2	210806200	210810800	E65
chr2	210810800	210811000	E57
chr2	210811000	210811200	E64
chr2	210811200	210811600	E65
chr2	210811600	210811800	E56
chr2	210811800	210812000	E57
chr2	210812000	210812200	E65
chr2	210812200	210817200	E4
chr2	210817200	210818200	E2
chr2	210818200	210818400	E74
chr2	210818400	210819000	E5
chr2	210819000	210824400	E4
chr2	210824400	210824600	E85
chr2	210824600	210825200	E84
chr2	210825200	210825400	E85
chr2	210825400	210826000	E84
chr2	210826000	210826200	E16
chr2	210826200	210826400	E17
chr2	210826400	210827000	E38
chr2	210827000	210827200	E37
chr2	210827200	210827400	E38
chr2	210827400	210827600	E36
chr2	210827600	210828800	E2
chr2	210828800	210830600	E4
chr2	210830600	210831400	E65
chr2	210831400	210833800	E3
chr2	210833800	210835200	E4
chr2	210835200	210835400	E39
chr2	210835400	210841600	E4
chr2	210841600	210841800	E5
chr2	210841800	210842400	E38
chr2	210842400	210843000	E17
chr2	210843000	210843400	E38
chr2	210843400	210843600	E36
chr2	210843600	210844200	E65
chr2	210844200	210844400	E72
chr2	210844400	210846800	E4
chr2	210846800	210847000	E5
chr2	210847000	210850600	E4
chr2	210850600	210850800	E39
chr2	210850800	210851200	E16
chr2	210851200	210851600	E38
chr2	210851600	210851800	E5
chr2	210851800	210854000	E4
chr2	210854000	210854800	E65
chr2	210854800	210855200	E64
chr2	210855200	210857600	E65
chr2	210857600	210857800	E64
chr2	210857800	210859400	E65
chr2	210859400	210860600	E69
chr2	210860600	210860800	E65
chr2	210860800	210862000	E4
chr2	210862000	210863000	E69
chr2	210863000	210864400	E4
chr2	210864400	210864600	E6
chr2	210864600	210864800	E78
chr2	210864800	210865200	E4
chr2	210865200	210866000	E69
chr2	210866000	210866400	E68
chr2	210866400	210866600	E49
chr2	210866600	210866800	E14
chr2	210866800	210867200	E12
chr2	210867200	210867400	E10
chr2	210867400	210867600	E11
chr2	210867600	210867800	E10
chr2	210867800	210868000	E50
chr2	210868000	210868200	E49
chr2	210868200	210868400	E69
chr2	210868400	210868600	E17
chr2	210868600	210868800	E38
chr2	210868800	210869000	E57
chr2	210869000	210869200	E58
chr2	210869200	210869400	E68
chr2	210869400	210869600	E49
chr2	210869600	210869800	E58
chr2	210869800	210870200	E60
chr2	210870200	210870400	E53
chr2	210870400	210870600	E63
chr2	210870600	210870800	E57
chr2	210870800	210871000	E54
chr2	210871000	210871200	E55
chr2	210871200	210871400	E65
chr2	210871400	210872600	E69
chr2	210872600	210872800	E72
chr2	210872800	210874400	E2
chr2	210874400	210874600	E36
chr2	210874600	210876600	E2
chr2	210876600	210877000	E35
chr2	210877000	210877200	E28
chr2	210877200	210877600	E27
chr2	210877600	210878400	E28
chr2	210878400	210878600	E35
chr2	210878600	210878800	E89
chr2	210878800	210879200	E35
chr2	210879200	210879600	E38
chr2	210879600	210879800	E37
chr2	210879800	210880000	E17
chr2	210880000	210880200	E37
chr2	210880200	210880400	E18
chr2	210880400	210880600	E35
chr2	210880600	210881000	E34
chr2	210881000	210881200	E28
chr2	210881200	210881400	E27
chr2	210881400	210881600	E28
chr2	210881600	210882000	E25
chr2	210882000	210882200	E26
chr2	210882200	210882400	E25
chr2	210882400	210882600	E30
chr2	210882600	210882800	E14
chr2	210882800	210883000	E49
chr2	210883000	210883200	E68
chr2	210883200	210883600	E60
chr2	210883600	210884000	E58
chr2	210884000	210884400	E59
chr2	210884400	210884600	E50
chr2	210884600	210884800	E49
chr2	210884800	210885000	E69
chr2	210885000	210885200	E56
chr2	210885200	210885400	E58
chr2	210885400	210885800	E68
chr2	210885800	210886000	E69
chr2	210886000	210886800	E17
chr2	210886800	210887000	E38
chr2	210887000	210887400	E17
chr2	210887400	210887800	E38
chr2	210887800	210888000	E36
chr2	210888000	210889000	E2
chr2	210889000	210889200	E36
chr2	210889200	210889400	E38
chr2	210889400	210889600	E17
chr2	210889600	210889800	E65
chr2	210889800	210890000	E64
chr2	210890000	210890200	E70
chr2	210890200	210892000	E65
chr2	210892000	210892400	E17
chr2	210892400	210892800	E38
chr2	210892800	210893000	E36
chr2	210893000	210894000	E2
chr2	210894000	210894200	E89
chr2	210894200	210894400	E36
chr2	210894400	210894600	E38
chr2	210894600	210894800	E37
chr2	210894800	210895000	E38
chr2	210895000	210895200	E89
chr2	210895200	210895400	E2
chr2	210895400	210895800	E77
chr2	210895800	210897600	E2
chr2	210897600	210897800	E36
chr2	210897800	210899000	E2
chr2	210899000	210899400	E36
chr2	210899400	210899600	E38
chr2	210899600	210899800	E36
chr2	210899800	210900800	E2
chr2	210900800	210901000	E1
chr2	210901000	210902800	E2
chr2	210902800	210903000	E36
chr2	210903000	210907600	E2
chr2	210907600	210907800	E78
chr2	210907800	210910200	E4
chr2	210910200	210910400	E78
chr2	210910400	210911400	E4
chr2	210911400	210911600	E6
chr2	210911600	210911800	E38
chr2	210911800	210912000	E36
chr2	210912000	210914400	E2
chr2	210914400	210914600	E3
chr2	210914600	210914800	E39
chr2	210914800	210924000	E3
chr2	210924000	210924600	E39
chr2	210924600	210924800	E65
chr2	210924800	210926000	E2
chr2	210926000	210926200	E5
chr2	210926200	210927200	E4
chr2	210927200	210927400	E72
chr2	210927400	210934200	E4
chr2	210934200	210934600	E85
chr2	210934600	210938800	E4
chr2	210938800	210939200	E3
chr2	210939200	210939400	E4
chr2	210939400	210945200	E3
chr2	210945200	210945400	E5
chr2	210945400	210972800	E3
chr2	210972800	210973200	E39
chr2	210973200	210974200	E3
chr2	210974200	210974400	E39
chr2	210974400	210983400	E3
chr2	210983400	210983800	E73
chr2	210983800	210994800	E3
chr2	210994800	210998800	E2
chr2	210998800	210999000	E89
chr2	210999000	211001200	E2
chr2	211001200	211001400	E36
chr2	211001400	211001800	E2
chr2	211001800	211002000	E38
chr2	211002000	211002200	E36
chr2	211002200	211002400	E2
chr2	211002400	211002600	E65
chr2	211002600	211010800	E3
chr2	211010800	211011800	E2
chr2	211011800	211012000	E36
chr2	211012000	211013000	E2
chr2	211013000	211013200	E36
chr2	211013200	211019400	E2
chr2	211019400	211019600	E36
chr2	211019600	211024800	E2
chr2	211024800	211025000	E36
chr2	211025000	211027200	E2
chr2	211027200	211027400	E36
chr2	211027400	211028600	E2
chr2	211028600	211028800	E36
chr2	211028800	211029000	E2
chr2	211029000	211029200	E36
chr2	211029200	211029600	E2
chr2	211029600	211029800	E35
chr2	211029800	211030000	E38
chr2	211030000	211030200	E36
chr2	211030200	211030400	E38
chr2	211030400	211030600	E36
chr2	211030600	211031200	E35
chr2	211031200	211031400	E16
chr2	211031400	211031600	E15
chr2	211031600	211032000	E16
chr2	211032000	211032200	E20
chr2	211032200	211032400	E19
chr2	211032400	211032600	E18
chr2	211032600	211032800	E16
chr2	211032800	211033000	E88
chr2	211033000	211033200	E16
chr2	211033200	211033600	E15
chr2	211033600	211033800	E16
chr2	211033800	211034000	E14
chr2	211034000	211034400	E16
chr2	211034400	211034600	E14
chr2	211034600	211034800	E11
chr2	211034800	211035400	E12
chr2	211035400	211035600	E11
chr2	211035600	211035800	E12
chr2	211035800	211036000	E11
chr2	211036000	211036200	E79
chr2	211036200	211036800	E12
chr2	211036800	211037000	E45
chr2	211037000	211037200	E14
chr2	211037200	211037800	E17
chr2	211037800	211048000	E3
chr2	211048000	211048200	E39
chr2	211048200	211049000	E3
chr2	211049000	211049200	E39
chr2	211049200	211059800	E3
chr2	211059800	211060000	E39
chr2	211060000	211060400	E40
chr2	211060400	211060600	E39
chr2	211060600	211060800	E3
chr2	211060800	211061000	E39
chr2	211061000	211084000	E3
chr2	211084000	211084200	E73
chr2	211084200	211088000	E3
chr2	211088000	211089200	E65
chr2	211089200	211089400	E38
chr2	211089400	211089800	E6
chr2	211089800	211090000	E38
chr2	211090000	211090400	E83
chr2	211090400	211090600	E38
chr2	211090600	211090800	E5
chr2	211090800	211092200	E4
chr2	211092200	211092400	E39
chr2	211092400	211099400	E3
chr2	211099400	211099800	E39
chr2	211099800	211109000	E3
chr2	211109000	211109200	E75
chr2	211109200	211110000	E2
chr2	211110000	211110200	E39
chr2	211110200	211113000	E3
chr2	211113000	211113200	E2
chr2	211113200	211113400	E89
chr2	211113400	211114400	E2
chr2	211114400	211114600	E89
chr2	211114600	211115000	E2
chr2	211115000	211115200	E39
chr2	211115200	211142200	E3
chr2	211142200	211142400	E39
chr2	211142400	211169600	E3
chr2	211169600	211170000	E39
chr2	211170000	211172600	E3
chr2	211172600	211173800	E65
chr2	211173800	211174000	E64
chr2	211174000	211174800	E65
chr2	211174800	211176200	E4
chr2	211176200	211176600	E72
chr2	211176600	211251400	E3
chr2	211251400	211251800	E39
chr2	211251800	211256400	E3
chr2	211256400	211256800	E78
chr2	211256800	211283400	E3
chr2	211283400	211283600	E39
chr2	211283600	211286400	E3
chr2	211286400	211286600	E5
chr2	211286600	211286800	E72
chr2	211286800	211292200	E2
chr2	211292200	211292400	E35
chr2	211292400	211292600	E34
chr2	211292600	211292800	E35
chr2	211292800	211293000	E34
chr2	211293000	211293200	E33
chr2	211293200	211293400	E27
chr2	211293400	211294000	E26
chr2	211294000	211294200	E27
chr2	211294200	211294800	E28
chr2	211294800	211295000	E18
chr2	211295000	211295200	E33
chr2	211295200	211295400	E27
chr2	211295400	211295600	E88
chr2	211295600	211297000	E87
chr2	211297000	211297200	E88
chr2	211297200	211297800	E33
chr2	211297800	211298200	E35
chr2	211298200	211298800	E18
chr2	211298800	211299000	E35
chr2	211299000	211299200	E34
chr2	211299200	211299600	E35
chr2	211299600	211300000	E34
chr2	211300000	211300800	E35
chr2	211300800	211301200	E34
chr2	211301200	211301400	E35
chr2	211301400	211301600	E34
chr2	211301600	211302400	E35
chr2	211302400	211302600	E34
chr2	211302600	211303400	E35
chr2	211303400	211303800	E34
chr2	211303800	211304000	E35
chr2	211304000	211304200	E34
chr2	211304200	211304400	E35
chr2	211304400	211304800	E34
chr2	211304800	211305200	E35
chr2	211305200	211305600	E28
chr2	211305600	211305800	E27
chr2	211305800	211306200	E28
chr2	211306200	211306400	E18
chr2	211306400	211306600	E28
chr2	211306600	211306800	E34
chr2	211306800	211307000	E33
chr2	211307000	211307200	E34
chr2	211307200	211307400	E32
chr2	211307400	211307600	E26
chr2	211307600	211307800	E25
chr2	211307800	211308000	E26
chr2	211308000	211308200	E19
chr2	211308200	211308400	E27
chr2	211308400	211308800	E26
chr2	211308800	211309200	E25
chr2	211309200	211309400	E26
chr2	211309400	211310400	E20
chr2	211310400	211310600	E22
chr2	211310600	211310800	E24
chr2	211310800	211311000	E25
chr2	211311000	211311200	E26
chr2	211311200	211311400	E27
chr2	211311400	211311800	E28
chr2	211311800	211312200	E34
chr2	211312200	211314000	E35
chr2	211314000	211314400	E34
chr2	211314400	211315400	E35
chr2	211315400	211315600	E34
chr2	211315600	211316600	E35
chr2	211316600	211317000	E18
chr2	211317000	211317400	E26
chr2	211317400	211317600	E21
chr2	211317600	211317800	E18
chr2	211317800	211318000	E19
chr2	211318000	211319000	E27
chr2	211319000	211319400	E25
chr2	211319400	211319600	E22
chr2	211319600	211319800	E21
chr2	211319800	211320000	E22
chr2	211320000	211320200	E25
chr2	211320200	211320400	E26
chr2	211320400	211320600	E27
chr2	211320600	211320800	E25
chr2	211320800	211321600	E22
chr2	211321600	211321800	E21
chr2	211321800	211322200	E26
chr2	211322200	211322400	E25
chr2	211322400	211322600	E21
chr2	211322600	211323200	E25
chr2	211323200	211323600	E26
chr2	211323600	211323800	E20
chr2	211323800	211324000	E19
chr2	211324000	211324200	E21
chr2	211324200	211324800	E22
chr2	211324800	211326400	E23
chr2	211326400	211326800	E22
chr2	211326800	211327000	E23
chr2	211327000	211327400	E22
chr2	211327400	211327600	E21
chr2	211327600	211327800	E22
chr2	211327800	211328200	E24
chr2	211328200	211328400	E25
chr2	211328400	211328600	E26
chr2	211328600	211328800	E27
chr2	211328800	211329200	E19
chr2	211329200	211329400	E18
chr2	211329400	211329800	E35
chr2	211329800	211330000	E34
chr2	211330000	211331000	E33
chr2	211331000	211331200	E34
chr2	211331200	211331600	E33
chr2	211331600	211331800	E29
chr2	211331800	211332000	E35
chr2	211332000	211332200	E34
chr2	211332200	211332400	E35
chr2	211332400	211332800	E28
chr2	211332800	211333000	E18
chr2	211333000	211333200	E28
chr2	211333200	211333400	E32
chr2	211333400	211333600	E27
chr2	211333600	211333800	E18
chr2	211333800	211334000	E19
chr2	211334000	211334200	E28
chr2	211334200	211334400	E27
chr2	211334400	211334600	E34
chr2	211334600	211334800	E35
chr2	211334800	211335000	E28
chr2	211335000	211335200	E18
chr2	211335200	211335400	E28
chr2	211335400	211335600	E20
chr2	211335600	211335800	E27
chr2	211335800	211336000	E33
chr2	211336000	211336200	E32
chr2	211336200	211336400	E33
chr2	211336400	211336600	E26
chr2	211336600	211336800	E25
chr2	211336800	211337000	E88
chr2	211337000	211337200	E19
chr2	211337200	211337400	E26
chr2	211337400	211337600	E27
chr2	211337600	211338200	E26
chr2	211338200	211338400	E20
chr2	211338400	211338800	E21
chr2	211338800	211339000	E26
chr2	211339000	211339400	E25
chr2	211339400	211339600	E20
chr2	211339600	211339800	E25
chr2	211339800	211340000	E21
chr2	211340000	211340800	E22
chr2	211340800	211341000	E13
chr2	211341000	211341400	E12
chr2	211341400	211342000	E13
chr2	211342000	211342200	E14
chr2	211342200	211342600	E20
chr2	211342600	211343000	E18
chr2	211343000	211343200	E34
chr2	211343200	211346400	E35
chr2	211346400	211346600	E2
chr2	211346600	211346800	E74
chr2	211346800	211350200	E2
chr2	211350200	211356600	E3
chr2	211356600	211361200	E2
chr2	211361200	211362000	E35
chr2	211362000	211362800	E2
chr2	211362800	211363400	E35
chr2	211363400	211364000	E34
chr2	211364000	211364200	E33
chr2	211364200	211364600	E27
chr2	211364600	211364800	E28
chr2	211364800	211365000	E18
chr2	211365000	211365200	E28
chr2	211365200	211365400	E34
chr2	211365400	211365800	E32
chr2	211365800	211366000	E26
chr2	211366000	211366200	E27
chr2	211366200	211366600	E26
chr2	211366600	211366800	E25
chr2	211366800	211367000	E24
chr2	211367000	211367200	E28
chr2	211367200	211367400	E21
chr2	211367400	211369200	E23
chr2	211369200	211369800	E12
chr2	211369800	211370600	E23
chr2	211370600	211371000	E24
chr2	211371000	211371200	E25
chr2	211371200	211371600	E26
chr2	211371600	211372200	E27
chr2	211372200	211372400	E35
chr2	211372400	211372800	E34
chr2	211372800	211373400	E35
chr2	211373400	211373600	E18
chr2	211373600	211373800	E35
chr2	211373800	211374000	E2
chr2	211374000	211374200	E36
chr2	211374200	211374800	E2
chr2	211374800	211375000	E36
chr2	211375000	211378200	E2
chr2	211378200	211378400	E36
chr2	211378400	211379800	E2
chr2	211379800	211380000	E36
chr2	211380000	211383000	E2
chr2	211383000	211383400	E88
chr2	211383400	211383600	E87
chr2	211383600	211384000	E19
chr2	211384000	211384200	E20
chr2	211384200	211384600	E25
chr2	211384600	211384800	E20
chr2	211384800	211385000	E19
chr2	211385000	211385200	E20
chr2	211385200	211385400	E19
chr2	211385400	211386400	E18
chr2	211386400	211387200	E35
chr2	211387200	211387800	E2
chr2	211387800	211388200	E87
chr2	211388200	211393200	E2
chr2	211393200	211393400	E72
chr2	211393400	211394200	E65
chr2	211394200	211394600	E58
chr2	211394600	211395200	E65
chr2	211395200	211395400	E72
chr2	211395400	211396200	E2
chr2	211396200	211396600	E36
chr2	211396600	211397800	E2
chr2	211397800	211398400	E38
chr2	211398400	211399200	E6
chr2	211399200	211400200	E2
chr2	211400200	211400400	E36
chr2	211400400	211403000	E2
chr2	211403000	211403400	E36
chr2	211403400	211403800	E38
chr2	211403800	211404000	E37
chr2	211404000	211404600	E38
chr2	211404600	211404800	E37
chr2	211404800	211405000	E38
chr2	211405000	211405400	E17
chr2	211405400	211405600	E38
chr2	211405600	211406000	E37
chr2	211406000	211406400	E29
chr2	211406400	211406800	E58
chr2	211406800	211407000	E59
chr2	211407000	211407200	E56
chr2	211407200	211407400	E54
chr2	211407400	211408200	E55
chr2	211408200	211408400	E70
chr2	211408400	211409000	E2
chr2	211409000	211409200	E36
chr2	211409200	211410800	E2
chr2	211410800	211411000	E36
chr2	211411000	211411400	E38
chr2	211411400	211412000	E36
chr2	211412000	211412200	E86
chr2	211412200	211412400	E36
chr2	211412400	211413000	E2
chr2	211413000	211413200	E36
chr2	211413200	211413400	E38
chr2	211413400	211414400	E2
chr2	211414400	211414600	E36
chr2	211414600	211415000	E2
chr2	211415000	211415200	E36
chr2	211415200	211418000	E2
chr2	211418000	211418200	E40
chr2	211418200	211418400	E41
chr2	211418400	211418600	E36
chr2	211418600	211421800	E2
chr2	211421800	211422400	E18
chr2	211422400	211422600	E34
chr2	211422600	211422800	E33
chr2	211422800	211423000	E35
chr2	211423000	211423200	E18
chr2	211423200	211423600	E87
chr2	211423600	211426000	E2
chr2	211426000	211426200	E87
chr2	211426200	211426400	E35
chr2	211426400	211428600	E2
chr2	211428600	211428800	E36
chr2	211428800	211430400	E2
chr2	211430400	211430600	E36
chr2	211430600	211431400	E2
chr2	211431400	211431600	E36
chr2	211431600	211435000	E2
chr2	211435000	211435200	E78
chr2	211435200	211437600	E2
chr2	211437600	211437800	E36
chr2	211437800	211441400	E2
chr2	211441400	211441600	E36
chr2	211441600	211441800	E18
chr2	211441800	211442000	E19
chr2	211442000	211442200	E21
chr2	211442200	211442400	E22
chr2	211442400	211442600	E20
chr2	211442600	211442800	E27
chr2	211442800	211443000	E28
chr2	211443000	211443400	E18
chr2	211443400	211444200	E35
chr2	211444200	211445000	E2
chr2	211445000	211445200	E1
chr2	211445200	211451400	E2
chr2	211451400	211452000	E35
chr2	211452000	211452200	E34
chr2	211452200	211452400	E35
chr2	211452400	211452600	E34
chr2	211452600	211452800	E35
chr2	211452800	211453000	E34
chr2	211453000	211453600	E35
chr2	211453600	211455800	E2
chr2	211455800	211456000	E35
chr2	211456000	211456200	E28
chr2	211456200	211456800	E20
chr2	211456800	211457000	E19
chr2	211457000	211457200	E28
chr2	211457200	211457800	E35
chr2	211457800	211459800	E2
chr2	211459800	211464400	E3
chr2	211464400	211464600	E39
chr2	211464600	211468400	E3
chr2	211468400	211468600	E39
chr2	211468600	211469600	E65
chr2	211469600	211470000	E64
chr2	211470000	211470200	E65
chr2	211470200	211470400	E64
chr2	211470400	211470800	E65
chr2	211470800	211471200	E64
chr2	211471200	211471600	E65
chr2	211471600	211471800	E64
chr2	211471800	211475400	E65
chr2	211475400	211477400	E2
chr2	211477400	211477600	E35
chr2	211477600	211478000	E2
chr2	211478000	211478400	E35
chr2	211478400	211478600	E20
chr2	211478600	211478800	E27
chr2	211478800	211479200	E34
chr2	211479200	211480600	E35
chr2	211480600	211481000	E2
chr2	211481000	211481800	E35
chr2	211481800	211482000	E18
chr2	211482000	211482200	E19
chr2	211482200	211483000	E20
chr2	211483000	211483200	E18
chr2	211483200	211483400	E28
chr2	211483400	211483600	E34
chr2	211483600	211483800	E35
chr2	211483800	211485200	E2
chr2	211485200	211485400	E72
chr2	211485400	211486400	E2
chr2	211486400	211486600	E36
chr2	211486600	211487400	E2
chr2	211487400	211487600	E39
chr2	211487600	211492600	E3
chr2	211492600	211492800	E78
chr2	211492800	211495200	E2
chr2	211495200	211495400	E34
chr2	211495400	211495600	E28
chr2	211495600	211496000	E19
chr2	211496000	211496600	E20
chr2	211496600	211496800	E18
chr2	211496800	211497200	E35
chr2	211497200	211497400	E34
chr2	211497400	211497600	E35
chr2	211497600	211507600	E2
chr2	211507600	211507800	E36
chr2	211507800	211508000	E89
chr2	211508000	211509600	E2
chr2	211509600	211527000	E3
chr2	211527000	211527400	E2
chr2	211527400	211527600	E89
chr2	211527600	211528200	E17
chr2	211528200	211528400	E14
chr2	211528400	211528600	E15
chr2	211528600	211528800	E14
chr2	211528800	211529200	E30
chr2	211529200	211529400	E8
chr2	211529400	211529800	E17
chr2	211529800	211532000	E2
chr2	211532000	211532200	E36
chr2	211532200	211532400	E89
chr2	211532400	211533400	E2
chr2	211533400	211533600	E36
chr2	211533600	211533800	E2
chr2	211533800	211534200	E36
chr2	211534200	211534600	E2
chr2	211534600	211534800	E36
chr2	211534800	211535200	E2
chr2	211535200	211535400	E35
chr2	211535400	211535600	E18
chr2	211535600	211536000	E27
chr2	211536000	211536400	E28
chr2	211536400	211536600	E34
chr2	211536600	211538000	E35
chr2	211538000	211540400	E2
chr2	211540400	211540600	E5
chr2	211540600	211541000	E4
chr2	211541000	211544000	E3
chr2	211544000	211544200	E39
chr2	211544200	211571200	E3
chr2	211571200	211571400	E39
chr2	211571400	211575800	E3
chr2	211575800	211576000	E72
chr2	211576000	211576200	E5
chr2	211576200	211577600	E4
chr2	211577600	211577800	E5
chr2	211577800	211580200	E3
chr2	211580200	211580400	E39
chr2	211580400	211584400	E3
chr2	211584400	211585400	E2
chr2	211585400	211585600	E34
chr2	211585600	211585800	E35
chr2	211585800	211586800	E2
chr2	211586800	211587400	E3
chr2	211587400	211587600	E39
chr2	211587600	211607800	E3
chr2	211607800	211608000	E39
chr2	211608000	211621200	E3
chr2	211621200	211621400	E39
chr2	211621400	211656800	E3
chr2	211656800	211657000	E39
chr2	211657000	211659600	E3
chr2	211659600	211659800	E39
chr2	211659800	211660600	E87
chr2	211660600	211661000	E2
chr2	211661000	211664000	E3
chr2	211664000	211664400	E65
chr2	211664400	211664800	E64
chr2	211664800	211665000	E58
chr2	211665000	211665400	E57
chr2	211665400	211665800	E64
chr2	211665800	211666000	E65
chr2	211666000	211666200	E39
chr2	211666200	211706800	E3
chr2	211706800	211707000	E39
chr2	211707000	211710600	E3
chr2	211710600	211710800	E77
chr2	211710800	211726800	E3
chr2	211726800	211727200	E39
chr2	211727200	211736000	E3
chr2	211736000	211736200	E39
chr2	211736200	211737600	E3
chr2	211737600	211737800	E39
chr2	211737800	211779800	E3
chr2	211779800	211780000	E73
chr2	211780000	211803000	E3
chr2	211803000	211803200	E39
chr2	211803200	211803400	E36
chr2	211803400	211806800	E4
chr2	211806800	211807000	E78
chr2	211807000	211810800	E4
chr2	211810800	211812200	E65
chr2	211812200	211812400	E64
chr2	211812400	211812800	E65
chr2	211812800	211817600	E3
chr2	211817600	211818000	E39
chr2	211818000	211828600	E3
chr2	211828600	211828800	E39
chr2	211828800	211832000	E65
chr2	211832000	211832200	E64
chr2	211832200	211835000	E65
chr2	211835000	211852000	E3
chr2	211852000	211852200	E39
chr2	211852200	211862600	E3
chr2	211862600	211862800	E39
chr2	211862800	211863600	E2
chr2	211863600	211863800	E36
chr2	211863800	211864000	E89
chr2	211864000	211864800	E35
chr2	211864800	211866200	E2
chr2	211866200	211876000	E3
chr2	211876000	211876200	E39
chr2	211876200	211876400	E73
chr2	211876400	211877800	E3
chr2	211877800	211878000	E73
chr2	211878000	211896600	E3
chr2	211896600	211899400	E2
chr2	211899400	211900000	E35
chr2	211900000	211900200	E18
chr2	211900200	211900400	E19
chr2	211900400	211900600	E18
chr2	211900600	211900800	E87
chr2	211900800	211902000	E2
chr2	211902000	211902200	E3
chr2	211902200	211902400	E39
chr2	211902400	211912400	E3
chr2	211912400	211915000	E65
chr2	211915000	211915400	E4
chr2	211915400	211918200	E3
chr2	211918200	211918400	E39
chr2	211918400	211920200	E3
chr2	211920200	211920400	E39
chr2	211920400	211921400	E3
chr2	211921400	211921600	E39
chr2	211921600	211926200	E3
chr2	211926200	211926400	E77
chr2	211926400	211926600	E64
chr2	211926600	211929200	E65
chr2	211929200	211929400	E64
chr2	211929400	211929600	E65
chr2	211929600	211929800	E64
chr2	211929800	211930600	E65
chr2	211930600	211930800	E64
chr2	211930800	211934200	E65
chr2	211934200	211949600	E3
chr2	211949600	211949800	E39
chr2	211949800	211950000	E17
chr2	211950000	211951800	E38
chr2	211951800	211952000	E89
chr2	211952000	211952600	E66
chr2	211952600	211953600	E4
chr2	211953600	211953800	E65
chr2	211953800	211976200	E3
chr2	211976200	211977200	E4
chr2	211977200	211978200	E65
chr2	211978200	211978400	E58
chr2	211978400	211978600	E65
chr2	211978600	211978800	E57
chr2	211978800	211979000	E58
chr2	211979000	211979400	E65
chr2	211979400	211984600	E3
chr2	211984600	211984800	E39
chr2	211984800	211986000	E3
chr2	211986000	211986200	E39
chr2	211986200	211993200	E3
chr2	211993200	211993400	E39
chr2	211993400	212022600	E3
chr2	212022600	212022800	E39
chr2	212022800	212064400	E3
chr2	212064400	212064600	E39
chr2	212064600	212064800	E64
chr2	212064800	212065000	E39
chr2	212065000	212066600	E3
chr2	212066600	212067400	E65
chr2	212067400	212067600	E57
chr2	212067600	212067800	E56
chr2	212067800	212068000	E57
chr2	212068000	212068200	E64
chr2	212068200	212068400	E65
chr2	212068400	212069000	E57
chr2	212069000	212069400	E61
chr2	212069400	212069600	E60
chr2	212069600	212069800	E56
chr2	212069800	212070200	E64
chr2	212070200	212071600	E65
chr2	212071600	212071800	E64
chr2	212071800	212073200	E65
chr2	212073200	212075200	E4
chr2	212075200	212075400	E85
chr2	212075400	212078600	E3
chr2	212078600	212078800	E73
chr2	212078800	212082000	E3
chr2	212082000	212082200	E39
chr2	212082200	212093200	E3
chr2	212093200	212093400	E65
chr2	212093400	212093600	E5
chr2	212093600	212093800	E66
chr2	212093800	212094000	E72
chr2	212094000	212094800	E66
chr2	212094800	212096600	E4
chr2	212096600	212097600	E65
chr2	212097600	212097800	E64
chr2	212097800	212098200	E65
chr2	212098200	212107000	E3
chr2	212107000	212107400	E39
chr2	212107400	212108200	E3
chr2	212108200	212108600	E39
chr2	212108600	212113600	E3
chr2	212113600	212113800	E29
chr2	212113800	212114000	E3
chr2	212114000	212114200	E65
chr2	212114200	212114400	E4
chr2	212114400	212115600	E65
chr2	212115600	212115800	E64
chr2	212115800	212117200	E65
chr2	212117200	212117400	E39
chr2	212117400	212119200	E65
chr2	212119200	212124000	E3
chr2	212124000	212124400	E39
chr2	212124400	212129200	E4
chr2	212129200	212170400	E3
chr2	212170400	212170600	E73
chr2	212170600	212178200	E3
chr2	212178200	212178600	E73
chr2	212178600	212188800	E3
chr2	212188800	212189200	E39
chr2	212189200	212198400	E3
chr2	212198400	212198800	E39
chr2	212198800	212216600	E3
chr2	212216600	212216800	E29
chr2	212216800	212217200	E37
chr2	212217200	212217400	E38
chr2	212217400	212217600	E36
chr2	212217600	212217800	E38
chr2	212217800	212218000	E89
chr2	212218000	212221200	E2
chr2	212221200	212225400	E4
chr2	212225400	212225600	E5
chr2	212225600	212226000	E4
chr2	212226000	212232600	E3
chr2	212232600	212233600	E65
chr2	212233600	212233800	E86
chr2	212233800	212234400	E2
chr2	212234400	212234800	E36
chr2	212234800	212235800	E2
chr2	212235800	212236000	E36
chr2	212236000	212240200	E2
chr2	212240200	212240400	E86
chr2	212240400	212241200	E65
chr2	212241200	212241400	E64
chr2	212241400	212243000	E65
chr2	212243000	212243200	E89
chr2	212243200	212243400	E65
chr2	212243400	212243600	E2
chr2	212243600	212243800	E36
chr2	212243800	212247200	E2
chr2	212247200	212247400	E36
chr2	212247400	212251600	E2
chr2	212251600	212251800	E36
chr2	212251800	212252200	E2
chr2	212252200	212252800	E38
chr2	212252800	212253200	E17
chr2	212253200	212253600	E38
chr2	212253600	212254000	E6
chr2	212254000	212254600	E38
chr2	212254600	212254800	E17
chr2	212254800	212255000	E30
chr2	212255000	212255200	E20
chr2	212255200	212255400	E21
chr2	212255400	212255800	E22
chr2	212255800	212256200	E21
chr2	212256200	212256400	E31
chr2	212256400	212256600	E38
chr2	212256600	212256800	E18
chr2	212256800	212257000	E35
chr2	212257000	212257200	E38
chr2	212257200	212257400	E2
chr2	212257400	212257600	E36
chr2	212257600	212258200	E2
chr2	212258200	212258400	E36
chr2	212258400	212258600	E38
chr2	212258600	212258800	E37
chr2	212258800	212259000	E38
chr2	212259000	212259200	E36
chr2	212259200	212259400	E38
chr2	212259400	212259600	E17
chr2	212259600	212260600	E38
chr2	212260600	212261200	E17
chr2	212261200	212261400	E16
chr2	212261400	212261600	E20
chr2	212261600	212261800	E31
chr2	212261800	212262000	E26
chr2	212262000	212262200	E19
chr2	212262200	212262400	E14
chr2	212262400	212262800	E37
chr2	212262800	212263000	E17
chr2	212263000	212263200	E38
chr2	212263200	212263400	E37
chr2	212263400	212263600	E7
chr2	212263600	212263800	E37
chr2	212263800	212264000	E38
chr2	212264000	212264200	E86
chr2	212264200	212265800	E2
chr2	212265800	212266000	E36
chr2	212266000	212267000	E2
chr2	212267000	212267200	E36
chr2	212267200	212267800	E2
chr2	212267800	212268200	E36
chr2	212268200	212269000	E65
chr2	212269000	212269200	E36
chr2	212269200	212272200	E2
chr2	212272200	212272400	E38
chr2	212272400	212272800	E37
chr2	212272800	212273200	E17
chr2	212273200	212273400	E37
chr2	212273400	212274000	E38
chr2	212274000	212274200	E17
chr2	212274200	212274400	E78
chr2	212274400	212274600	E38
chr2	212274600	212274800	E58
chr2	212274800	212275200	E57
chr2	212275200	212277600	E65
chr2	212277600	212278200	E4
chr2	212278200	212278800	E5
chr2	212278800	212280000	E4
chr2	212280000	212282000	E65
chr2	212282000	212282200	E64
chr2	212282200	212283400	E65
chr2	212283400	212283600	E57
chr2	212283600	212284000	E65
chr2	212284000	212287800	E3
chr2	212287800	212288000	E36
chr2	212288000	212288800	E65
chr2	212288800	212292400	E2
chr2	212292400	212292600	E36
chr2	212292600	212292800	E38
chr2	212292800	212293000	E36
chr2	212293000	212293600	E38
chr2	212293600	212293800	E17
chr2	212293800	212294000	E38
chr2	212294000	212294200	E83
chr2	212294200	212294600	E84
chr2	212294600	212294800	E6
chr2	212294800	212295200	E38
chr2	212295200	212295400	E36
chr2	212295400	212296400	E2
chr2	212296400	212296600	E36
chr2	212296600	212296800	E38
chr2	212296800	212297000	E90
chr2	212297000	212297800	E38
chr2	212297800	212298000	E6
chr2	212298000	212300000	E4
chr2	212300000	212300200	E65
chr2	212300200	212300400	E90
chr2	212300400	212300600	E65
chr2	212300600	212300800	E70
chr2	212300800	212302200	E65
chr2	212302200	212302600	E57
chr2	212302600	212302800	E59
chr2	212302800	212303000	E56
chr2	212303000	212303200	E58
chr2	212303200	212305400	E65
chr2	212305400	212310800	E3
chr2	212310800	212311000	E73
chr2	212311000	212312200	E3
chr2	212312200	212313800	E65
chr2	212313800	212314200	E64
chr2	212314200	212315000	E65
chr2	212315000	212318800	E4
chr2	212318800	212319000	E86
chr2	212319000	212319200	E38
chr2	212319200	212319800	E17
chr2	212319800	212320000	E16
chr2	212320000	212320600	E17
chr2	212320600	212320800	E38
chr2	212320800	212327600	E4
chr2	212327600	212328400	E65
chr2	212328400	212329200	E66
chr2	212329200	212330000	E65
chr2	212330000	212331000	E64
chr2	212331000	212332200	E65
chr2	212332200	212332600	E64
chr2	212332600	212333600	E65
chr2	212333600	212333800	E64
chr2	212333800	212334600	E65
chr2	212334600	212334800	E2
chr2	212334800	212335000	E65
chr2	212335000	212335200	E39
chr2	212335200	212335800	E2
chr2	212335800	212338200	E3
chr2	212338200	212338400	E78
chr2	212338400	212341800	E4
chr2	212341800	212342000	E5
chr2	212342000	212342600	E4
chr2	212342600	212343200	E66
chr2	212343200	212345200	E4
chr2	212345200	212345400	E78
chr2	212345400	212348600	E4
chr2	212348600	212348800	E85
chr2	212348800	212351600	E4
chr2	212351600	212352200	E2
chr2	212352200	212352400	E38
chr2	212352400	212352600	E37
chr2	212352600	212352800	E17
chr2	212352800	212353000	E37
chr2	212353000	212353600	E38
chr2	212353600	212354000	E36
chr2	212354000	212358600	E2
chr2	212358600	212358800	E1
chr2	212358800	212363000	E2
chr2	212363000	212364000	E87
chr2	212364000	212364200	E5
chr2	212364200	212368200	E4
chr2	212368200	212368600	E5
chr2	212368600	212369400	E4
chr2	212369400	212374200	E2
chr2	212374200	212374800	E36
chr2	212374800	212376600	E2
chr2	212376600	212376800	E36
chr2	212376800	212377800	E2
chr2	212377800	212378000	E72
chr2	212378000	212380800	E2
chr2	212380800	212381000	E78
chr2	212381000	212383200	E2
chr2	212383200	212383400	E72
chr2	212383400	212386600	E4
chr2	212386600	212386800	E86
chr2	212386800	212387000	E90
chr2	212387000	212388400	E4
chr2	212388400	212388600	E5
chr2	212388600	212389600	E4
chr2	212389600	212389800	E72
chr2	212389800	212390200	E4
chr2	212390200	212390800	E5
chr2	212390800	212391000	E72
chr2	212391000	212394000	E4
chr2	212394000	212394600	E65
chr2	212394600	212397400	E3
chr2	212397400	212397600	E4
chr2	212397600	212398600	E3
chr2	212398600	212398800	E4
chr2	212398800	212399200	E3
chr2	212399200	212399400	E39
chr2	212399400	212399600	E90
chr2	212399600	212399800	E5
chr2	212399800	212403000	E3
chr2	212403000	212403200	E39
chr2	212403200	212411600	E3
chr2	212411600	212411800	E85
chr2	212411800	212413200	E2
chr2	212413200	212413400	E89
chr2	212413400	212413600	E2
chr2	212413600	212414000	E85
chr2	212414000	212420400	E4
chr2	212420400	212420600	E39
chr2	212420600	212420800	E5
chr2	212420800	212421600	E4
chr2	212421600	212421800	E3
chr2	212421800	212422000	E39
chr2	212422000	212429000	E3
chr2	212429000	212429800	E2
chr2	212429800	212430200	E35
chr2	212430200	212430400	E34
chr2	212430400	212430600	E27
chr2	212430600	212430800	E25
chr2	212430800	212431000	E26
chr2	212431000	212431200	E18
chr2	212431200	212431400	E35
chr2	212431400	212431600	E36
chr2	212431600	212432000	E2
chr2	212432000	212432200	E89
chr2	212432200	212435600	E2
chr2	212435600	212436200	E4
chr2	212436200	212436400	E2
chr2	212436400	212437600	E65
chr2	212437600	212446000	E3
chr2	212446000	212446200	E39
chr2	212446200	212446400	E3
chr2	212446400	212447200	E65
chr2	212447200	212453000	E2
chr2	212453000	212453200	E36
chr2	212453200	212454800	E2
chr2	212454800	212456800	E4
chr2	212456800	212457200	E5
chr2	212457200	212458600	E4
chr2	212458600	212460400	E3
chr2	212460400	212460600	E39
chr2	212460600	212460800	E3
chr2	212460800	212461000	E39
chr2	212461000	212470200	E3
chr2	212470200	212473000	E2
chr2	212473000	212473200	E36
chr2	212473200	212473400	E2
chr2	212473400	212480400	E3
chr2	212480400	212480800	E39
chr2	212480800	212481600	E3
chr2	212481600	212481800	E39
chr2	212481800	212482400	E3
chr2	212482400	212482600	E4
chr2	212482600	212484000	E3
chr2	212484000	212484200	E4
chr2	212484200	212485600	E3
chr2	212485600	212486400	E4
chr2	212486400	212488800	E3
chr2	212488800	212489000	E4
chr2	212489000	212501600	E3
chr2	212501600	212503000	E65
chr2	212503000	212503200	E64
chr2	212503200	212503800	E65
chr2	212503800	212507000	E4
chr2	212507000	212507200	E38
chr2	212507200	212507400	E36
chr2	212507400	212510600	E2
chr2	212510600	212510800	E36
chr2	212510800	212514000	E2
chr2	212514000	212514200	E19
chr2	212514200	212514400	E35
chr2	212514400	212514600	E89
chr2	212514600	212518600	E2
chr2	212518600	212518800	E36
chr2	212518800	212519400	E2
chr2	212519400	212525200	E3
chr2	212525200	212525600	E39
chr2	212525600	212528200	E3
chr2	212528200	212528400	E2
chr2	212528400	212528800	E40
chr2	212528800	212530000	E2
chr2	212530000	212530200	E89
chr2	212530200	212530400	E38
chr2	212530400	212530600	E36
chr2	212530600	212532600	E2
chr2	212532600	212532800	E3
chr2	212532800	212533000	E2
chr2	212533000	212533200	E39
chr2	212533200	212537200	E3
chr2	212537200	212537400	E39
chr2	212537400	212538000	E3
chr2	212538000	212538200	E73
chr2	212538200	212539800	E3
chr2	212539800	212540200	E39
chr2	212540200	212552000	E3
chr2	212552000	212552800	E4
chr2	212552800	212553600	E85
chr2	212553600	212559800	E4
chr2	212559800	212560000	E39
chr2	212560000	212561800	E3
chr2	212561800	212562000	E2
chr2	212562000	212564400	E3
chr2	212564400	212565000	E4
chr2	212565000	212565400	E2
chr2	212565400	212565600	E78
chr2	212565600	212565800	E36
chr2	212565800	212569400	E2
chr2	212569400	212569600	E36
chr2	212569600	212571400	E2
chr2	212571400	212571600	E36
chr2	212571600	212576800	E2
chr2	212576800	212577000	E36
chr2	212577000	212580400	E2
chr2	212580400	212580600	E72
chr2	212580600	212583600	E2
chr2	212583600	212583800	E38
chr2	212583800	212584000	E40
chr2	212584000	212584200	E38
chr2	212584200	212584400	E37
chr2	212584400	212584600	E17
chr2	212584600	212584800	E37
chr2	212584800	212585000	E89
chr2	212585000	212585200	E35
chr2	212585200	212585400	E89
chr2	212585400	212585600	E36
chr2	212585600	212585800	E89
chr2	212585800	212587000	E2
chr2	212587000	212587200	E36
chr2	212587200	212587400	E2
chr2	212587400	212587600	E36
chr2	212587600	212588800	E35
chr2	212588800	212589200	E18
chr2	212589200	212589400	E35
chr2	212589400	212589600	E19
chr2	212589600	212589800	E20
chr2	212589800	212590000	E26
chr2	212590000	212590200	E19
chr2	212590200	212590400	E27
chr2	212590400	212591000	E28
chr2	212591000	212591200	E29
chr2	212591200	212592000	E37
chr2	212592000	212592200	E18
chr2	212592200	212592400	E35
chr2	212592400	212593000	E18
chr2	212593000	212593400	E35
chr2	212593400	212593600	E18
chr2	212593600	212594000	E35
chr2	212594000	212594400	E19
chr2	212594400	212594600	E20
chr2	212594600	212595000	E21
chr2	212595000	212595400	E22
chr2	212595400	212595600	E21
chr2	212595600	212596000	E20
chr2	212596000	212596400	E19
chr2	212596400	212596600	E18
chr2	212596600	212596800	E37
chr2	212596800	212597200	E17
chr2	212597200	212597400	E38
chr2	212597400	212597600	E1
chr2	212597600	212598400	E38
chr2	212598400	212598600	E36
chr2	212598600	212602800	E2
chr2	212602800	212603000	E36
chr2	212603000	212603800	E2
chr2	212603800	212604000	E36
chr2	212604000	212606800	E2
chr2	212606800	212607000	E36
chr2	212607000	212607400	E2
chr2	212607400	212607600	E36
chr2	212607600	212608000	E2
chr2	212608000	212608400	E35
chr2	212608400	212608600	E28
chr2	212608600	212609000	E19
chr2	212609000	212609200	E25
chr2	212609200	212609400	E24
chr2	212609400	212609600	E26
chr2	212609600	212609800	E28
chr2	212609800	212610000	E18
chr2	212610000	212610200	E16
chr2	212610200	212610400	E18
chr2	212610400	212614400	E3
chr2	212614400	212617600	E2
chr2	212617600	212617800	E36
chr2	212617800	212621600	E2
chr2	212621600	212621800	E36
chr2	212621800	212624000	E2
chr2	212624000	212624400	E36
chr2	212624400	212625200	E38
chr2	212625200	212631000	E4
chr2	212631000	212631200	E90
chr2	212631200	212631600	E38
chr2	212631600	212631800	E89
chr2	212631800	212636800	E2
chr2	212636800	212637200	E36
chr2	212637200	212637400	E2
chr2	212637400	212647200	E4
chr2	212647200	212647400	E86
chr2	212647400	212649000	E2
chr2	212649000	212649200	E72
chr2	212649200	212651400	E2
chr2	212651400	212651600	E36
chr2	212651600	212654600	E2
chr2	212654600	212654800	E89
chr2	212654800	212663600	E2
chr2	212663600	212664000	E36
chr2	212664000	212664200	E38
chr2	212664200	212664400	E17
chr2	212664400	212664800	E37
chr2	212664800	212665200	E19
chr2	212665200	212665400	E18
chr2	212665400	212666000	E35
chr2	212666000	212667200	E2
chr2	212667200	212667400	E36
chr2	212667400	212672800	E2
chr2	212672800	212673000	E36
chr2	212673000	212676000	E2
chr2	212676000	212680600	E3
chr2	212680600	212680800	E39
chr2	212680800	212681400	E3
chr2	212681400	212681600	E73
chr2	212681600	212699400	E3
chr2	212699400	212699600	E73
chr2	212699600	212720600	E3
chr2	212720600	212720800	E39
chr2	212720800	212721800	E3
chr2	212721800	212722800	E4
chr2	212722800	212723000	E5
chr2	212723000	212724200	E4
chr2	212724200	212727000	E3
chr2	212727000	212727400	E85
chr2	212727400	212732800	E4
chr2	212732800	212733000	E65
chr2	212733000	212733600	E4
chr2	212733600	212733800	E65
chr2	212733800	212741200	E3
chr2	212741200	212741400	E39
chr2	212741400	212752800	E3
chr2	212752800	212753000	E39
chr2	212753000	212760800	E3
chr2	212760800	212761200	E73
chr2	212761200	212764800	E3
chr2	212764800	212765000	E85
chr2	212765000	212765200	E84
chr2	212765200	212765600	E85
chr2	212765600	212766000	E4
chr2	212766000	212766400	E5
chr2	212766400	212767800	E38
chr2	212767800	212768200	E17
chr2	212768200	212768800	E38
chr2	212768800	212769200	E36
chr2	212769200	212769400	E38
chr2	212769400	212770000	E2
chr2	212770000	212770200	E89
chr2	212770200	212770600	E38
chr2	212770600	212770800	E84
chr2	212770800	212771800	E85
chr2	212771800	212772000	E84
chr2	212772000	212772200	E85
chr2	212772200	212772800	E4
chr2	212772800	212773000	E5
chr2	212773000	212774400	E4
chr2	212774400	212775600	E2
chr2	212775600	212776000	E65
chr2	212776000	212778800	E2
chr2	212778800	212779000	E17
chr2	212779000	212790400	E3
chr2	212790400	212790600	E39
chr2	212790600	212791400	E3
chr2	212791400	212791800	E39
chr2	212791800	212792200	E4
chr2	212792200	212792400	E5
chr2	212792400	212793000	E4
chr2	212793000	212793600	E85
chr2	212793600	212795000	E4
chr2	212795000	212796000	E85
chr2	212796000	212796200	E84
chr2	212796200	212796400	E85
chr2	212796400	212800200	E3
chr2	212800200	212800600	E73
chr2	212800600	212801200	E3
chr2	212801200	212801800	E39
chr2	212801800	212808400	E3
chr2	212808400	212808600	E39
chr2	212808600	212810200	E3
chr2	212810200	212810600	E39
chr2	212810600	212819800	E3
chr2	212819800	212822600	E4
chr2	212822600	212827200	E2
chr2	212827200	212827400	E36
chr2	212827400	212827800	E2
chr2	212827800	212828000	E36
chr2	212828000	212831200	E2
chr2	212831200	212833400	E3
chr2	212833400	212833600	E39
chr2	212833600	212840000	E3
chr2	212840000	212840200	E39
chr2	212840200	212845800	E3
chr2	212845800	212846000	E72
chr2	212846000	212846200	E2
chr2	212846200	212846400	E36
chr2	212846400	212851200	E2
chr2	212851200	212851400	E89
chr2	212851400	212853400	E2
chr2	212853400	212853600	E36
chr2	212853600	212865600	E2
chr2	212865600	212865800	E36
chr2	212865800	212866000	E2
chr2	212866000	212866600	E36
chr2	212866600	212872800	E2
chr2	212872800	212873200	E36
chr2	212873200	212875200	E2
chr2	212875200	212883400	E3
chr2	212883400	212883800	E39
chr2	212883800	212886800	E3
chr2	212886800	212887400	E4
chr2	212887400	212890600	E2
chr2	212890600	212891800	E4
chr2	212891800	212893800	E85
chr2	212893800	212894600	E4
chr2	212894600	212894800	E1
chr2	212894800	212899600	E2
chr2	212899600	212903400	E3
chr2	212903400	212903600	E39
chr2	212903600	212906800	E3
chr2	212906800	212907200	E2
chr2	212907200	212907400	E36
chr2	212907400	212908000	E2
chr2	212908000	212908200	E39
chr2	212908200	212908400	E2
chr2	212908400	212911600	E3
chr2	212911600	212912000	E2
chr2	212912000	212912400	E3
chr2	212912400	212915400	E2
chr2	212915400	212915600	E39
chr2	212915600	212918200	E3
chr2	212918200	212918400	E78
chr2	212918400	212942800	E3
chr2	212942800	212946000	E2
chr2	212946000	212946200	E36
chr2	212946200	212946400	E37
chr2	212946400	212946600	E86
chr2	212946600	212946800	E38
chr2	212946800	212947600	E2
chr2	212947600	212947800	E36
chr2	212947800	212950600	E2
chr2	212950600	212955400	E3
chr2	212955400	212955600	E39
chr2	212955600	212959400	E3
chr2	212959400	212959600	E39
chr2	212959600	212960800	E3
chr2	212960800	212961000	E39
chr2	212961000	212963200	E3
chr2	212963200	212963400	E2
chr2	212963400	212964200	E3
chr2	212964200	212964400	E2
chr2	212964400	212965400	E3
chr2	212965400	212965800	E2
chr2	212965800	212966000	E3
chr2	212966000	212966400	E2
chr2	212966400	212967200	E3
chr2	212967200	212967400	E39
chr2	212967400	212968600	E3
chr2	212968600	212968800	E39
chr2	212968800	212972200	E3
chr2	212972200	212972400	E73
chr2	212972400	212973200	E3
chr2	212973200	212974000	E85
chr2	212974000	212974800	E84
chr2	212974800	212976000	E85
chr2	212976000	212977200	E4
chr2	212977200	212981200	E2
chr2	212981200	212981400	E36
chr2	212981400	212982600	E38
chr2	212982600	212982800	E17
chr2	212982800	212983000	E84
chr2	212983000	212984400	E85
chr2	212984400	212989200	E4
chr2	212989200	212990000	E85
chr2	212990000	213000800	E3
chr2	213000800	213001000	E39
chr2	213001000	213001200	E89
chr2	213001200	213003400	E2
chr2	213003400	213003600	E39
chr2	213003600	213006200	E3
chr2	213006200	213006400	E39
chr2	213006400	213010600	E3
chr2	213010600	213011000	E5
chr2	213011000	213012600	E4
chr2	213012600	213012800	E78
chr2	213012800	213013200	E17
chr2	213013200	213013400	E38
chr2	213013400	213017400	E4
chr2	213017400	213017600	E5
chr2	213017600	213019000	E4
chr2	213019000	213019600	E85
chr2	213019600	213024000	E3
chr2	213024000	213024200	E39
chr2	213024200	213027400	E3
chr2	213027400	213027600	E2
chr2	213027600	213028000	E85
chr2	213028000	213030400	E3
chr2	213030400	213030600	E39
chr2	213030600	213031000	E65
chr2	213031000	213039400	E3
chr2	213039400	213039800	E65
chr2	213039800	213040000	E57
chr2	213040000	213041200	E65
chr2	213041200	213045400	E3
chr2	213045400	213045600	E78
chr2	213045600	213056200	E3
chr2	213056200	213057600	E2
chr2	213057600	213057800	E36
chr2	213057800	213058600	E2
chr2	213058600	213058800	E36
chr2	213058800	213059000	E38
chr2	213059000	213059200	E1
chr2	213059200	213059400	E89
chr2	213059400	213075800	E3
chr2	213075800	213076000	E73
chr2	213076000	213092000	E3
chr2	213092000	213092200	E35
chr2	213092200	213092400	E18
chr2	213092400	213093000	E35
chr2	213093000	213096000	E2
chr2	213096000	213096200	E36
chr2	213096200	213100000	E2
chr2	213100000	213100200	E88
chr2	213100200	213100400	E18
chr2	213100400	213100800	E27
chr2	213100800	213101000	E18
chr2	213101000	213101200	E37
chr2	213101200	213101600	E38
chr2	213101600	213102600	E4
chr2	213102600	213103200	E5
chr2	213103200	213106000	E4
chr2	213106000	213114200	E2
chr2	213114200	213114400	E36
chr2	213114400	213116200	E2
chr2	213116200	213116400	E36
chr2	213116400	213119200	E2
chr2	213119200	213119600	E5
chr2	213119600	213120000	E4
chr2	213120000	213120200	E2
chr2	213120200	213120400	E72
chr2	213120400	213122200	E2
chr2	213122200	213122400	E36
chr2	213122400	213128800	E2
chr2	213128800	213129400	E36
chr2	213129400	213129600	E2
chr2	213129600	213129800	E85
chr2	213129800	213130200	E2
chr2	213130200	213130800	E85
chr2	213130800	213131000	E84
chr2	213131000	213131200	E85
chr2	213131200	213131400	E84
chr2	213131400	213131600	E38
chr2	213131600	213132000	E36
chr2	213132000	213133400	E2
chr2	213133400	213133600	E35
chr2	213133600	213133800	E18
chr2	213133800	213135200	E35
chr2	213135200	213135400	E2
chr2	213135400	213135600	E35
chr2	213135600	213135800	E2
chr2	213135800	213136000	E36
chr2	213136000	213136400	E2
chr2	213136400	213136600	E36
chr2	213136600	213139000	E2
chr2	213139000	213139200	E72
chr2	213139200	213141600	E4
chr2	213141600	213141800	E85
chr2	213141800	213142400	E4
chr2	213142400	213143400	E85
chr2	213143400	213144800	E4
chr2	213144800	213145400	E85
chr2	213145400	213146200	E84
chr2	213146200	213146600	E83
chr2	213146600	213147000	E84
chr2	213147000	213147200	E85
chr2	213147200	213147400	E84
chr2	213147400	213148000	E83
chr2	213148000	213148800	E84
chr2	213148800	213149400	E85
chr2	213149400	213154800	E3
chr2	213154800	213155000	E39
chr2	213155000	213159600	E3
chr2	213159600	213159800	E77
chr2	213159800	213161600	E2
chr2	213161600	213162000	E36
chr2	213162000	213162800	E38
chr2	213162800	213163000	E36
chr2	213163000	213164200	E2
chr2	213164200	213164400	E17
chr2	213164400	213164600	E37
chr2	213164600	213164800	E17
chr2	213164800	213165000	E37
chr2	213165000	213165200	E17
chr2	213165200	213174400	E2
chr2	213174400	213174600	E39
chr2	213174600	213180400	E2
chr2	213180400	213180600	E36
chr2	213180600	213182600	E2
chr2	213182600	213182800	E36
chr2	213182800	213183000	E2
chr2	213183000	213183200	E36
chr2	213183200	213183400	E2
chr2	213183400	213183600	E36
chr2	213183600	213188000	E2
chr2	213188000	213188400	E36
chr2	213188400	213190000	E2
chr2	213190000	213190400	E36
chr2	213190400	213190800	E2
chr2	213190800	213191000	E36
chr2	213191000	213193800	E2
chr2	213193800	213194400	E84
chr2	213194400	213194600	E85
chr2	213194600	213194800	E20
chr2	213194800	213195000	E25
chr2	213195000	213195200	E24
chr2	213195200	213195400	E25
chr2	213195400	213195600	E26
chr2	213195600	213195800	E18
chr2	213195800	213196000	E35
chr2	213196000	213198200	E2
chr2	213198200	213198400	E36
chr2	213198400	213199200	E2
chr2	213199200	213199400	E36
chr2	213199400	213201200	E2
chr2	213201200	213201400	E86
chr2	213201400	213201800	E38
chr2	213201800	213202000	E36
chr2	213202000	213202400	E2
chr2	213202400	213202600	E86
chr2	213202600	213204000	E2
chr2	213204000	213208000	E4
chr2	213208000	213208200	E5
chr2	213208200	213214400	E4
chr2	213214400	213214800	E2
chr2	213214800	213215000	E86
chr2	213215000	213215400	E2
chr2	213215400	213215600	E36
chr2	213215600	213218400	E2
chr2	213218400	213218600	E36
chr2	213218600	213219000	E2
chr2	213219000	213220000	E35
chr2	213220000	213220600	E2
chr2	213220600	213220800	E17
chr2	213220800	213221000	E16
chr2	213221000	213221200	E29
chr2	213221200	213221600	E19
chr2	213221600	213221800	E18
chr2	213221800	213222200	E19
chr2	213222200	213222400	E21
chr2	213222400	213222600	E22
chr2	213222600	213222800	E21
chr2	213222800	213223000	E19
chr2	213223000	213223200	E20
chr2	213223200	213223400	E18
chr2	213223400	213224000	E19
chr2	213224000	213224200	E20
chr2	213224200	213224400	E22
chr2	213224400	213224800	E21
chr2	213224800	213225200	E22
chr2	213225200	213225400	E21
chr2	213225400	213225600	E20
chr2	213225600	213225800	E18
chr2	213225800	213226000	E19
chr2	213226000	213226400	E27
chr2	213226400	213226600	E28
chr2	213226600	213227200	E18
chr2	213227200	213227400	E19
chr2	213227400	213228200	E18
chr2	213228200	213228600	E19
chr2	213228600	213228800	E21
chr2	213228800	213229400	E22
chr2	213229400	213229600	E24
chr2	213229600	213229800	E28
chr2	213229800	213230200	E18
chr2	213230200	213230400	E19
chr2	213230400	213230600	E20
chr2	213230600	213231200	E19
chr2	213231200	213231600	E18
chr2	213231600	213231800	E26
chr2	213231800	213232000	E25
chr2	213232000	213232200	E22
chr2	213232200	213232600	E21
chr2	213232600	213232800	E25
chr2	213232800	213233000	E26
chr2	213233000	213233200	E27
chr2	213233200	213233400	E35
chr2	213233400	213233800	E34
chr2	213233800	213234400	E35
chr2	213234400	213234600	E36
chr2	213234600	213235600	E2
chr2	213235600	213236200	E35
chr2	213236200	213238800	E2
chr2	213238800	213239000	E36
chr2	213239000	213239200	E2
chr2	213239200	213239400	E86
chr2	213239400	213239600	E36
chr2	213239600	213241400	E2
chr2	213241400	213241600	E36
chr2	213241600	213242200	E2
chr2	213242200	213242400	E36
chr2	213242400	213242600	E2
chr2	213242600	213242800	E78
chr2	213242800	213243000	E37
chr2	213243000	213243400	E36
chr2	213243400	213243600	E38
chr2	213243600	213243800	E86
chr2	213243800	213245800	E2
chr2	213245800	213248400	E4
chr2	213248400	213249400	E85
chr2	213249400	213251400	E4
chr2	213251400	213253600	E65
chr2	213253600	213254600	E2
chr2	213254600	213254800	E36
chr2	213254800	213256600	E2
chr2	213256600	213257400	E18
chr2	213257400	213257600	E34
chr2	213257600	213257800	E35
chr2	213257800	213258000	E34
chr2	213258000	213264800	E2
chr2	213264800	213265000	E74
chr2	213265000	213265600	E2
chr2	213265600	213265800	E36
chr2	213265800	213273800	E2
chr2	213273800	213274000	E89
chr2	213274000	213274200	E87
chr2	213274200	213274600	E88
chr2	213274600	213275000	E87
chr2	213275000	213276600	E2
chr2	213276600	213276800	E78
chr2	213276800	213277000	E2
chr2	213277000	213277200	E89
chr2	213277200	213277600	E35
chr2	213277600	213277800	E78
chr2	213277800	213278600	E35
chr2	213278600	213278800	E19
chr2	213278800	213279000	E18
chr2	213279000	213279200	E19
chr2	213279200	213279400	E20
chr2	213279400	213279800	E21
chr2	213279800	213280200	E20
chr2	213280200	213280600	E19
chr2	213280600	213280800	E22
chr2	213280800	213281000	E23
chr2	213281000	213281200	E22
chr2	213281200	213281400	E20
chr2	213281400	213281600	E21
chr2	213281600	213282000	E19
chr2	213282000	213282200	E18
chr2	213282200	213282400	E28
chr2	213282400	213283200	E18
chr2	213283200	213284400	E35
chr2	213284400	213285000	E18
chr2	213285000	213285400	E27
chr2	213285400	213285600	E25
chr2	213285600	213286000	E19
chr2	213286000	213286200	E20
chr2	213286200	213286400	E27
chr2	213286400	213286800	E18
chr2	213286800	213287000	E28
chr2	213287000	213287200	E33
chr2	213287200	213287400	E28
chr2	213287400	213287600	E18
chr2	213287600	213287800	E19
chr2	213287800	213288000	E20
chr2	213288000	213288200	E27
chr2	213288200	213288400	E19
chr2	213288400	213288600	E18
chr2	213288600	213289600	E35
chr2	213289600	213289800	E18
chr2	213289800	213290200	E35
chr2	213290200	213291000	E18
chr2	213291000	213291400	E28
chr2	213291400	213291600	E27
chr2	213291600	213291800	E28
chr2	213291800	213292000	E25
chr2	213292000	213292200	E21
chr2	213292200	213292400	E20
chr2	213292400	213292600	E22
chr2	213292600	213292800	E21
chr2	213292800	213293000	E20
chr2	213293000	213293400	E21
chr2	213293400	213293800	E22
chr2	213293800	213294200	E23
chr2	213294200	213294400	E22
chr2	213294400	213294600	E20
chr2	213294600	213294800	E19
chr2	213294800	213295000	E30
chr2	213295000	213295200	E17
chr2	213295200	213295400	E37
chr2	213295400	213295600	E36
chr2	213295600	213297000	E2
chr2	213297000	213297200	E36
chr2	213297200	213299400	E2
chr2	213299400	213299600	E86
chr2	213299600	213300800	E2
chr2	213300800	213301000	E36
chr2	213301000	213301400	E38
chr2	213301400	213301800	E36
chr2	213301800	213302000	E2
chr2	213302000	213302200	E39
chr2	213302200	213302600	E2
chr2	213302600	213308800	E3
chr2	213308800	213309200	E39
chr2	213309200	213312600	E3
chr2	213312600	213313000	E18
chr2	213313000	213313200	E28
chr2	213313200	213313400	E27
chr2	213313400	213314000	E18
chr2	213314000	213314200	E35
chr2	213314200	213314800	E2
chr2	213314800	213315000	E35
chr2	213315000	213315200	E18
chr2	213315200	213315600	E35
chr2	213315600	213315800	E18
chr2	213315800	213316400	E35
chr2	213316400	213316800	E34
chr2	213316800	213317400	E35
chr2	213317400	213319400	E2
chr2	213319400	213319600	E36
chr2	213319600	213320600	E2
chr2	213320600	213320800	E36
chr2	213320800	213322000	E2
chr2	213322000	213322200	E36
chr2	213322200	213322800	E2
chr2	213322800	213323000	E89
chr2	213323000	213324800	E2
chr2	213324800	213325000	E36
chr2	213325000	213328600	E2
chr2	213328600	213328800	E36
chr2	213328800	213333600	E2
chr2	213333600	213333800	E36
chr2	213333800	213334200	E2
chr2	213334200	213334400	E36
chr2	213334400	213334600	E2
chr2	213334600	213334800	E36
chr2	213334800	213336200	E2
chr2	213336200	213336400	E36
chr2	213336400	213342000	E2
chr2	213342000	213342400	E36
chr2	213342400	213343400	E38
chr2	213343400	213343600	E36
chr2	213343600	213344000	E38
chr2	213344000	213344400	E37
chr2	213344400	213345000	E17
chr2	213345000	213345400	E29
chr2	213345400	213345600	E16
chr2	213345600	213345800	E17
chr2	213345800	213346000	E38
chr2	213346000	213346200	E17
chr2	213346200	213346400	E16
chr2	213346400	213346800	E83
chr2	213346800	213347200	E16
chr2	213347200	213347400	E83
chr2	213347400	213347600	E82
chr2	213347600	213347800	E83
chr2	213347800	213348000	E17
chr2	213348000	213349000	E38
chr2	213349000	213349400	E17
chr2	213349400	213349600	E29
chr2	213349600	213350000	E37
chr2	213350000	213350200	E16
chr2	213350200	213350600	E38
chr2	213350600	213351000	E36
chr2	213351000	213351200	E89
chr2	213351200	213351600	E2
chr2	213351600	213352400	E35
chr2	213352400	213352800	E18
chr2	213352800	213353000	E19
chr2	213353000	213353200	E27
chr2	213353200	213353400	E28
chr2	213353400	213353800	E27
chr2	213353800	213354200	E28
chr2	213354200	213354600	E18
chr2	213354600	213354800	E20
chr2	213354800	213355200	E27
chr2	213355200	213355800	E19
chr2	213355800	213356000	E28
chr2	213356000	213356400	E19
chr2	213356400	213356600	E20
chr2	213356600	213356800	E19
chr2	213356800	213357600	E18
chr2	213357600	213359400	E35
chr2	213359400	213359600	E36
chr2	213359600	213359800	E2
chr2	213359800	213360000	E86
chr2	213360000	213360200	E36
chr2	213360200	213361600	E2
chr2	213361600	213361800	E72
chr2	213361800	213365800	E2
chr2	213365800	213366000	E78
chr2	213366000	213371200	E2
chr2	213371200	213371400	E39
chr2	213371400	213377800	E3
chr2	213377800	213378000	E39
chr2	213378000	213378800	E65
chr2	213378800	213380600	E4
chr2	213380600	213381000	E17
chr2	213381000	213381600	E38
chr2	213381600	213382000	E36
chr2	213382000	213382400	E38
chr2	213382400	213382600	E89
chr2	213382600	213382800	E38
chr2	213382800	213383200	E2
chr2	213383200	213383600	E36
chr2	213383600	213384800	E2
chr2	213384800	213385400	E18
chr2	213385400	213385600	E28
chr2	213385600	213385800	E18
chr2	213385800	213386000	E35
chr2	213386000	213386200	E89
chr2	213386200	213386800	E2
chr2	213386800	213387200	E36
chr2	213387200	213387400	E38
chr2	213387400	213387800	E37
chr2	213387800	213388000	E38
chr2	213388000	213388200	E37
chr2	213388200	213388600	E38
chr2	213388600	213388800	E36
chr2	213388800	213390000	E2
chr2	213390000	213390200	E36
chr2	213390200	213390600	E2
chr2	213390600	213390800	E38
chr2	213390800	213391000	E36
chr2	213391000	213391200	E37
chr2	213391200	213391600	E38
chr2	213391600	213391800	E36
chr2	213391800	213392800	E2
chr2	213392800	213393000	E89
chr2	213393000	213393200	E36
chr2	213393200	213393600	E2
chr2	213393600	213394000	E36
chr2	213394000	213394600	E2
chr2	213394600	213394800	E36
chr2	213394800	213395400	E2
chr2	213395400	213395600	E36
chr2	213395600	213396000	E38
chr2	213396000	213396200	E36
chr2	213396200	213396800	E85
chr2	213396800	213398000	E84
chr2	213398000	213399000	E85
chr2	213399000	213399400	E84
chr2	213399400	213400200	E85
chr2	213400200	213400400	E84
chr2	213400400	213400600	E83
chr2	213400600	213401000	E82
chr2	213401000	213402000	E10
chr2	213402000	213402400	E11
chr2	213402400	213402600	E82
chr2	213402600	213402800	E80
chr2	213402800	213403200	E11
chr2	213403200	213403400	E84
chr2	213403400	213403600	E82
chr2	213403600	213403800	E11
chr2	213403800	213404000	E10
chr2	213404000	213404200	E13
chr2	213404200	213404400	E14
chr2	213404400	213404600	E15
chr2	213404600	213405000	E29
chr2	213405000	213405200	E28
chr2	213405200	213405400	E29
chr2	213405400	213405600	E35
chr2	213405600	213413000	E2
chr2	213413000	213413200	E86
chr2	213413200	213413600	E18
chr2	213413600	213413800	E35
chr2	213413800	213414000	E18
chr2	213414000	213414800	E21
chr2	213414800	213415000	E14
chr2	213415000	213415200	E83
chr2	213415200	213415600	E38
chr2	213415600	213415800	E85
chr2	213415800	213419400	E3
chr2	213419400	213419600	E39
chr2	213419600	213427400	E3
chr2	213427400	213427600	E39
chr2	213427600	213431200	E2
chr2	213431200	213431400	E36
chr2	213431400	213432000	E2
chr2	213432000	213432200	E35
chr2	213432200	213432600	E19
chr2	213432600	213432800	E16
chr2	213432800	213433000	E39
chr2	213433000	213435800	E3
chr2	213435800	213436000	E78
chr2	213436000	213439800	E3
chr2	213439800	213440200	E39
chr2	213440200	213476000	E3
chr2	213476000	213476200	E39
chr2	213476200	213493600	E3
chr2	213493600	213493800	E39
chr2	213493800	213550800	E3
chr2	213550800	213551000	E39
chr2	213551000	213551200	E40
chr2	213551200	213551400	E72
chr2	213551400	213551600	E39
chr2	213551600	213553200	E2
chr2	213553200	213553400	E39
chr2	213553400	213557400	E3
chr2	213557400	213557600	E39
chr2	213557600	213575200	E3
chr2	213575200	213575400	E87
chr2	213575400	213575600	E4
chr2	213575600	213576000	E85
chr2	213576000	213576200	E84
chr2	213576200	213576600	E85
chr2	213576600	213576800	E83
chr2	213576800	213577200	E84
chr2	213577200	213577600	E83
chr2	213577600	213578000	E84
chr2	213578000	213578600	E85
chr2	213578600	213579200	E4
chr2	213579200	213641600	E3
chr2	213641600	213641800	E17
chr2	213641800	213642200	E65
chr2	213642200	213696600	E3
chr2	213696600	213696800	E39
chr2	213696800	213705000	E3
chr2	213705000	213705800	E65
chr2	213705800	213706000	E64
chr2	213706000	213707200	E65
chr2	213707200	213707400	E57
chr2	213707400	213707600	E64
chr2	213707600	213708000	E65
chr2	213708000	213708200	E58
chr2	213708200	213708400	E64
chr2	213708400	213708600	E65
chr2	213708600	213709400	E57
chr2	213709400	213709600	E55
chr2	213709600	213710600	E65
chr2	213710600	213756200	E3
chr2	213756200	213756400	E39
chr2	213756400	213764200	E3
chr2	213764200	213764400	E39
chr2	213764400	213765200	E3
chr2	213765200	213765400	E73
chr2	213765400	213770600	E3
chr2	213770600	213770800	E39
chr2	213770800	213772200	E4
chr2	213772200	213772400	E78
chr2	213772400	213773400	E4
chr2	213773400	213773600	E1
chr2	213773600	213774000	E4
chr2	213774000	213774600	E72
chr2	213774600	213775000	E4
chr2	213775000	213775400	E5
chr2	213775400	213785400	E3
chr2	213785400	213785600	E73
chr2	213785600	213788400	E3
chr2	213788400	213788600	E39
chr2	213788600	213789200	E3
chr2	213789200	213789400	E39
chr2	213789400	213791000	E3
chr2	213791000	213791200	E4
chr2	213791200	213791600	E85
chr2	213791600	213792200	E84
chr2	213792200	213792600	E85
chr2	213792600	213793200	E4
chr2	213793200	213793400	E72
chr2	213793400	213796400	E3
chr2	213796400	213796600	E73
chr2	213796600	213798400	E3
chr2	213798400	213798600	E39
chr2	213798600	213798800	E87
chr2	213798800	213799000	E38
chr2	213799000	213799200	E87
chr2	213799200	213805800	E2
chr2	213805800	213806000	E36
chr2	213806000	213807800	E2
chr2	213807800	213808000	E36
chr2	213808000	213808200	E38
chr2	213808200	213808600	E17
chr2	213808600	213809000	E38
chr2	213809000	213809600	E2
chr2	213809600	213810000	E36
chr2	213810000	213811200	E2
chr2	213811200	213811400	E36
chr2	213811400	213812600	E2
chr2	213812600	213812800	E39
chr2	213812800	213814200	E2
chr2	213814200	213814400	E39
chr2	213814400	213814800	E2
chr2	213814800	213821200	E3
chr2	213821200	213821400	E65
chr2	213821400	213821800	E64
chr2	213821800	213822200	E65
chr2	213822200	213822600	E64
chr2	213822600	213823600	E65
chr2	213823600	213824200	E64
chr2	213824200	213824600	E65
chr2	213824600	213825000	E57
chr2	213825000	213825200	E65
chr2	213825200	213825400	E78
chr2	213825400	213848000	E3
chr2	213848000	213848200	E73
chr2	213848200	213865400	E3
chr2	213865400	213865600	E39
chr2	213865600	213866000	E2
chr2	213866000	213866400	E18
chr2	213866400	213867000	E35
chr2	213867000	213867200	E36
chr2	213867200	213867400	E2
chr2	213867400	213867600	E36
chr2	213867600	213869800	E2
chr2	213869800	213878800	E3
chr2	213878800	213879000	E39
chr2	213879000	213879200	E2
chr2	213879200	213880000	E3
chr2	213880000	213882000	E65
chr2	213882000	213882400	E57
chr2	213882400	213882800	E65
chr2	213882800	213886600	E3
chr2	213886600	213886800	E39
chr2	213886800	213897400	E3
chr2	213897400	213897600	E73
chr2	213897600	213898600	E3
chr2	213898600	213898800	E73
chr2	213898800	213913600	E3
chr2	213913600	213913800	E2
chr2	213913800	213914200	E35
chr2	213914200	213914400	E18
chr2	213914400	213914600	E27
chr2	213914600	213915200	E28
chr2	213915200	213915400	E18
chr2	213915400	213916000	E2
chr2	213916000	213916200	E36
chr2	213916200	213918200	E2
chr2	213918200	213918400	E36
chr2	213918400	213918800	E2
chr2	213918800	213919200	E4
chr2	213919200	213919400	E2
chr2	213919400	213919600	E39
chr2	213919600	213920600	E4
chr2	213920600	213927600	E3
chr2	213927600	213927800	E39
chr2	213927800	213928800	E3
chr2	213928800	213929000	E2
chr2	213929000	213929600	E3
chr2	213929600	213932400	E2
chr2	213932400	213933800	E3
chr2	213933800	213934000	E39
chr2	213934000	213939000	E3
chr2	213939000	213939200	E39
chr2	213939200	213949600	E3
chr2	213949600	213949800	E73
chr2	213949800	213963000	E3
chr2	213963000	213963800	E39
chr2	213963800	213968600	E3
chr2	213968600	213968800	E73
chr2	213968800	213969800	E3
chr2	213969800	213970000	E73
chr2	213970000	213981200	E3
chr2	213981200	213981600	E2
chr2	213981600	213981800	E36
chr2	213981800	213983800	E2
chr2	213983800	213984000	E36
chr2	213984000	213984200	E38
chr2	213984200	213984400	E89
chr2	213984400	213986400	E2
chr2	213986400	213986600	E36
chr2	213986600	213992200	E2
chr2	213992200	213992400	E36
chr2	213992400	213992800	E2
chr2	213992800	213993200	E35
chr2	213993200	213993400	E29
chr2	213993400	213993600	E27
chr2	213993600	213994600	E25
chr2	213994600	213994800	E26
chr2	213994800	213995200	E27
chr2	213995200	213995400	E28
chr2	213995400	213995800	E18
chr2	213995800	213996000	E35
chr2	213996000	214006200	E2
chr2	214006200	214006400	E36
chr2	214006400	214009000	E2
chr2	214009000	214009600	E35
chr2	214009600	214009800	E28
chr2	214009800	214010200	E18
chr2	214010200	214010600	E28
chr2	214010600	214011600	E35
chr2	214011600	214011800	E18
chr2	214011800	214012000	E28
chr2	214012000	214012600	E27
chr2	214012600	214012800	E18
chr2	214012800	214013000	E20
chr2	214013000	214013400	E21
chr2	214013400	214013600	E23
chr2	214013600	214013800	E22
chr2	214013800	214014000	E23
chr2	214014000	214014200	E21
chr2	214014200	214014600	E22
chr2	214014600	214014800	E21
chr2	214014800	214015200	E23
chr2	214015200	214015600	E13
chr2	214015600	214016400	E12
chr2	214016400	214016800	E79
chr2	214016800	214017000	E12
chr2	214017000	214017200	E11
chr2	214017200	214017400	E14
chr2	214017400	214017600	E30
chr2	214017600	214017800	E37
chr2	214017800	214018200	E35
chr2	214018200	214018600	E18
chr2	214018600	214018800	E19
chr2	214018800	214019000	E28
chr2	214019000	214019200	E35
chr2	214019200	214020200	E2
chr2	214020200	214033800	E3
chr2	214033800	214034200	E39
chr2	214034200	214051000	E3
chr2	214051000	214053800	E4
chr2	214053800	214054000	E69
chr2	214054000	214054200	E68
chr2	214054200	214054600	E50
chr2	214054600	214054800	E49
chr2	214054800	214055000	E17
chr2	214055000	214088600	E3
chr2	214088600	214088800	E39
chr2	214088800	214091400	E3
chr2	214091400	214091600	E39
chr2	214091600	214111600	E3
chr2	214111600	214111800	E39
chr2	214111800	214116000	E3
chr2	214116000	214116200	E39
chr2	214116200	214116400	E17
chr2	214116400	214116800	E16
chr2	214116800	214117000	E38
chr2	214117000	214117200	E39
chr2	214117200	214118000	E4
chr2	214118000	214118200	E78
chr2	214118200	214145800	E3
chr2	214145800	214146000	E39
chr2	214146000	214147800	E2
chr2	214147800	214148000	E36
chr2	214148000	214148200	E37
chr2	214148200	214148400	E17
chr2	214148400	214148600	E15
chr2	214148600	214148800	E13
chr2	214148800	214149000	E12
chr2	214149000	214149200	E10
chr2	214149200	214149400	E11
chr2	214149400	214149600	E10
chr2	214149600	214149800	E15
chr2	214149800	214150200	E17
chr2	214150200	214159000	E2
chr2	214159000	214159200	E36
chr2	214159200	214161200	E2
chr2	214161200	214161400	E89
chr2	214161400	214162000	E2
chr2	214162000	214162200	E72
chr2	214162200	214162800	E4
chr2	214162800	214163400	E3
chr2	214163400	214163600	E39
chr2	214163600	214171400	E3
chr2	214171400	214171600	E39
chr2	214171600	214175600	E3
chr2	214175600	214175800	E39
chr2	214175800	214180000	E3
chr2	214180000	214180600	E85
chr2	214180600	214182000	E4
chr2	214182000	214187600	E3
chr2	214187600	214187800	E39
chr2	214187800	214189800	E3
chr2	214189800	214190200	E39
chr2	214190200	214241800	E3
chr2	214241800	214242000	E39
chr2	214242000	214316800	E3
chr2	214316800	214317400	E39
chr2	214317400	214354800	E3
chr2	214354800	214355000	E39
chr2	214355000	214420200	E3
chr2	214420200	214420400	E73
chr2	214420400	214446400	E3
chr2	214446400	214446600	E72
chr2	214446600	214447800	E65
chr2	214447800	214448000	E64
chr2	214448000	214448200	E65
chr2	214448200	214448400	E55
chr2	214448400	214450800	E65
chr2	214450800	214467600	E3
chr2	214467600	214467800	E39
chr2	214467800	214502000	E3
chr2	214502000	214502200	E39
chr2	214502200	214504400	E3
chr2	214504400	214504800	E39
chr2	214504800	214518000	E3
chr2	214518000	214518200	E73
chr2	214518200	214523000	E3
chr2	214523000	214523200	E39
chr2	214523200	214543000	E3
chr2	214543000	214543400	E65
chr2	214543400	214543800	E64
chr2	214543800	214546800	E65
chr2	214546800	214547000	E64
chr2	214547000	214548800	E65
chr2	214548800	214549000	E64
chr2	214549000	214550000	E65
chr2	214550000	214550800	E4
chr2	214550800	214551000	E39
chr2	214551000	214562600	E3
chr2	214562600	214562800	E39
chr2	214562800	214564400	E65
chr2	214564400	214564800	E64
chr2	214564800	214565600	E65
chr2	214565600	214566000	E54
chr2	214566000	214567000	E67
chr2	214567000	214567200	E54
chr2	214567200	214567600	E57
chr2	214567600	214568000	E60
chr2	214568000	214568400	E57
chr2	214568400	214568600	E58
chr2	214568600	214568800	E57
chr2	214568800	214569000	E59
chr2	214569000	214569200	E53
chr2	214569200	214569400	E57
chr2	214569400	214569600	E59
chr2	214569600	214569800	E57
chr2	214569800	214570000	E64
chr2	214570000	214570400	E65
chr2	214570400	214571000	E57
chr2	214571000	214572200	E65
chr2	214572200	214577200	E3
chr2	214577200	214577400	E39
chr2	214577400	214577600	E65
chr2	214577600	214577800	E39
chr2	214577800	214579000	E65
chr2	214579000	214583800	E3
chr2	214583800	214584000	E73
chr2	214584000	214586600	E3
chr2	214586600	214587000	E65
chr2	214587000	214587200	E64
chr2	214587200	214587600	E58
chr2	214587600	214587800	E56
chr2	214587800	214588000	E59
chr2	214588000	214588200	E60
chr2	214588200	214588400	E61
chr2	214588400	214588600	E59
chr2	214588600	214589000	E60
chr2	214589000	214589200	E59
chr2	214589200	214589400	E60
chr2	214589400	214589600	E57
chr2	214589600	214589800	E58
chr2	214589800	214590000	E54
chr2	214590000	214590400	E57
chr2	214590400	214590600	E64
chr2	214590600	214592800	E65
chr2	214592800	214593000	E64
chr2	214593000	214594000	E65
chr2	214594000	214600400	E3
chr2	214600400	214600600	E39
chr2	214600600	214615600	E3
chr2	214615600	214615800	E73
chr2	214615800	214642400	E3
chr2	214642400	214642600	E73
chr2	214642600	214670600	E3
chr2	214670600	214670800	E35
chr2	214670800	214671200	E18
chr2	214671200	214672000	E2
chr2	214672000	214672200	E39
chr2	214672200	214678600	E3
chr2	214678600	214679000	E39
chr2	214679000	214683800	E3
chr2	214683800	214684200	E39
chr2	214684200	214692800	E3
chr2	214692800	214693200	E2
chr2	214693200	214693400	E89
chr2	214693400	214696800	E2
chr2	214696800	214697000	E72
chr2	214697000	214699000	E2
chr2	214699000	214699200	E89
chr2	214699200	214704600	E2
chr2	214704600	214725800	E3
chr2	214725800	214726000	E85
chr2	214726000	214727800	E4
chr2	214727800	214728600	E85
chr2	214728600	214729800	E3
chr2	214729800	214730000	E73
chr2	214730000	214742400	E3
chr2	214742400	214742600	E73
chr2	214742600	214802800	E3
chr2	214802800	214803200	E39
chr2	214803200	214861400	E3
chr2	214861400	214861800	E39
chr2	214861800	214869600	E3
chr2	214869600	214870000	E77
chr2	214870000	214870200	E39
chr2	214870200	214876200	E3
chr2	214876200	214876400	E39
chr2	214876400	214898400	E3
chr2	214898400	214898600	E39
chr2	214898600	214915600	E3
chr2	214915600	214916200	E39
chr2	214916200	214927200	E3
chr2	214927200	214927400	E16
chr2	214927400	214930200	E3
chr2	214930200	214931200	E2
chr2	214931200	214931800	E35
chr2	214931800	214932000	E34
chr2	214932000	214932200	E35
chr2	214932200	214933400	E2
chr2	214933400	214933600	E87
chr2	214933600	214934000	E88
chr2	214934000	214934200	E26
chr2	214934200	214934400	E27
chr2	214934400	214934800	E87
chr2	214934800	214945400	E3
chr2	214945400	214945600	E39
chr2	214945600	214952200	E3
chr2	214952200	214953000	E2
chr2	214953000	214953200	E36
chr2	214953200	214954200	E2
chr2	214954200	214954400	E78
chr2	214954400	214985800	E3
chr2	214985800	214986000	E73
chr2	214986000	214995800	E3
chr2	214995800	214996000	E39
chr2	214996000	215032000	E3
chr2	215032000	215032200	E73
chr2	215032200	215034000	E3
```
