## Supplementary 3 for "Chromatin state modeling across individuals reveals global patterns of histone modifications": cell1_90_segments.bed (part 40 of 64)

```
chr2	215034000	215034400	E85
chr2	215034400	215053800	E3
chr2	215053800	215054200	E73
chr2	215054200	215057600	E3
chr2	215057600	215058000	E73
chr2	215058000	215093400	E3
chr2	215093400	215093800	E39
chr2	215093800	215096000	E3
chr2	215096000	215096400	E39
chr2	215096400	215139400	E3
chr2	215139400	215139600	E65
chr2	215139600	215139800	E55
chr2	215139800	215140000	E57
chr2	215140000	215140400	E65
chr2	215140400	215140600	E57
chr2	215140600	215140800	E58
chr2	215140800	215141200	E65
chr2	215141200	215150800	E3
chr2	215150800	215151000	E39
chr2	215151000	215158000	E3
chr2	215158000	215158600	E73
chr2	215158600	215175000	E3
chr2	215175000	215175200	E35
chr2	215175200	215175600	E34
chr2	215175600	215176200	E35
chr2	215176200	215178000	E2
chr2	215178000	215178200	E36
chr2	215178200	215181000	E2
chr2	215181000	215181400	E35
chr2	215181400	215181600	E2
chr2	215181600	215182000	E35
chr2	215182000	215183600	E2
chr2	215183600	215184600	E35
chr2	215184600	215185200	E2
chr2	215185200	215185400	E78
chr2	215185400	215187200	E2
chr2	215187200	215187400	E35
chr2	215187400	215187800	E18
chr2	215187800	215188000	E28
chr2	215188000	215188200	E35
chr2	215188200	215188600	E18
chr2	215188600	215189000	E19
chr2	215189000	215189200	E27
chr2	215189200	215189400	E26
chr2	215189400	215189600	E27
chr2	215189600	215189800	E20
chr2	215189800	215190200	E25
chr2	215190200	215190400	E20
chr2	215190400	215190600	E21
chr2	215190600	215190800	E22
chr2	215190800	215191600	E25
chr2	215191600	215191800	E26
chr2	215191800	215192000	E22
chr2	215192000	215192400	E23
chr2	215192400	215192600	E22
chr2	215192600	215193800	E23
chr2	215193800	215194000	E22
chr2	215194000	215194400	E23
chr2	215194400	215195000	E12
chr2	215195000	215195200	E23
chr2	215195200	215195400	E12
chr2	215195400	215196200	E23
chr2	215196200	215196400	E22
chr2	215196400	215196600	E23
chr2	215196600	215197000	E22
chr2	215197000	215197200	E24
chr2	215197200	215197800	E25
chr2	215197800	215198400	E26
chr2	215198400	215198800	E33
chr2	215198800	215199000	E32
chr2	215199000	215199200	E28
chr2	215199200	215199400	E18
chr2	215199400	215199600	E34
chr2	215199600	215200600	E35
chr2	215200600	215200800	E36
chr2	215200800	215210200	E2
chr2	215210200	215218200	E3
chr2	215218200	215218400	E39
chr2	215218400	215241000	E3
chr2	215241000	215243600	E4
chr2	215243600	215244000	E5
chr2	215244000	215251200	E4
chr2	215251200	215254000	E2
chr2	215254000	215254200	E39
chr2	215254200	215254800	E2
chr2	215254800	215255800	E4
chr2	215255800	215268200	E3
chr2	215268200	215268600	E2
chr2	215268600	215268800	E36
chr2	215268800	215269000	E35
chr2	215269000	215269200	E36
chr2	215269200	215269600	E35
chr2	215269600	215272200	E2
chr2	215272200	215272600	E36
chr2	215272600	215273400	E2
chr2	215273400	215273600	E72
chr2	215273600	215274400	E2
chr2	215274400	215274600	E38
chr2	215274600	215274800	E37
chr2	215274800	215275000	E30
chr2	215275000	215275200	E14
chr2	215275200	215275400	E60
chr2	215275400	215275600	E61
chr2	215275600	215275800	E60
chr2	215275800	215276200	E61
chr2	215276200	215276600	E59
chr2	215276600	215276800	E57
chr2	215276800	215277400	E65
chr2	215277400	215288000	E3
chr2	215288000	215288200	E39
chr2	215288200	215297400	E3
chr2	215297400	215297600	E39
chr2	215297600	215299000	E3
chr2	215299000	215299200	E39
chr2	215299200	215318000	E3
chr2	215318000	215318400	E39
chr2	215318400	215319000	E3
chr2	215319000	215319200	E39
chr2	215319200	215328000	E3
chr2	215328000	215328200	E39
chr2	215328200	215329600	E4
chr2	215329600	215329800	E5
chr2	215329800	215330000	E90
chr2	215330000	215330400	E38
chr2	215330400	215330600	E1
chr2	215330600	215331000	E85
chr2	215331000	215342800	E3
chr2	215342800	215343000	E73
chr2	215343000	215345000	E3
chr2	215345000	215345200	E85
chr2	215345200	215345400	E83
chr2	215345400	215345600	E59
chr2	215345600	215345800	E60
chr2	215345800	215346000	E11
chr2	215346000	215346200	E13
chr2	215346200	215346400	E14
chr2	215346400	215346600	E15
chr2	215346600	215346800	E19
chr2	215346800	215347000	E28
chr2	215347000	215347400	E35
chr2	215347400	215347600	E28
chr2	215347600	215348000	E26
chr2	215348000	215348200	E28
chr2	215348200	215348400	E19
chr2	215348400	215349000	E29
chr2	215349000	215349400	E37
chr2	215349400	215349800	E17
chr2	215349800	215350400	E58
chr2	215350400	215351200	E65
chr2	215351200	215351600	E64
chr2	215351600	215351800	E57
chr2	215351800	215352000	E55
chr2	215352000	215352600	E66
chr2	215352600	215354200	E65
chr2	215354200	215354600	E58
chr2	215354600	215354800	E55
chr2	215354800	215355000	E65
chr2	215355000	215355200	E58
chr2	215355200	215355400	E64
chr2	215355400	215355600	E65
chr2	215355600	215355800	E57
chr2	215355800	215356000	E65
chr2	215356000	215361800	E3
chr2	215361800	215362000	E73
chr2	215362000	215365200	E3
chr2	215365200	215365400	E39
chr2	215365400	215365600	E4
chr2	215365600	215366000	E65
chr2	215366000	215367200	E66
chr2	215367200	215367400	E65
chr2	215367400	215367600	E66
chr2	215367600	215367800	E65
chr2	215367800	215368000	E64
chr2	215368000	215368600	E65
chr2	215368600	215369000	E57
chr2	215369000	215369200	E59
chr2	215369200	215369400	E60
chr2	215369400	215369600	E53
chr2	215369600	215369800	E60
chr2	215369800	215370000	E54
chr2	215370000	215370200	E56
chr2	215370200	215370400	E58
chr2	215370400	215370600	E59
chr2	215370600	215370800	E58
chr2	215370800	215371000	E56
chr2	215371000	215371200	E57
chr2	215371200	215371400	E65
chr2	215371400	215374000	E3
chr2	215374000	215374200	E73
chr2	215374200	215379200	E3
chr2	215379200	215379400	E65
chr2	215379400	215379600	E17
chr2	215379600	215379800	E57
chr2	215379800	215380000	E59
chr2	215380000	215380200	E60
chr2	215380200	215382200	E65
chr2	215382200	215398600	E3
chr2	215398600	215399000	E39
chr2	215399000	215399200	E3
chr2	215399200	215399400	E39
chr2	215399400	215399600	E65
chr2	215399600	215399800	E39
chr2	215399800	215404800	E3
chr2	215404800	215406800	E4
chr2	215406800	215407000	E70
chr2	215407000	215407400	E55
chr2	215407400	215407600	E5
chr2	215407600	215409600	E4
chr2	215409600	215410400	E65
chr2	215410400	215410600	E57
chr2	215410600	215410800	E58
chr2	215410800	215411200	E54
chr2	215411200	215411600	E58
chr2	215411600	215412200	E55
chr2	215412200	215412400	E57
chr2	215412400	215412600	E55
chr2	215412600	215412800	E57
chr2	215412800	215413000	E55
chr2	215413000	215413200	E57
chr2	215413200	215413400	E56
chr2	215413400	215413800	E58
chr2	215413800	215414000	E64
chr2	215414000	215415200	E65
chr2	215415200	215415400	E64
chr2	215415400	215415800	E65
chr2	215415800	215416200	E57
chr2	215416200	215416400	E65
chr2	215416400	215416600	E64
chr2	215416600	215416800	E65
chr2	215416800	215417000	E78
chr2	215417000	215424000	E4
chr2	215424000	215429600	E3
chr2	215429600	215431800	E2
chr2	215431800	215432000	E36
chr2	215432000	215433800	E2
chr2	215433800	215434000	E89
chr2	215434000	215436800	E3
chr2	215436800	215437800	E4
chr2	215437800	215438200	E85
chr2	215438200	215438800	E84
chr2	215438800	215439000	E75
chr2	215439000	215439200	E29
chr2	215439200	215439400	E15
chr2	215439400	215439800	E20
chr2	215439800	215440000	E21
chr2	215440000	215440600	E22
chr2	215440600	215440800	E20
chr2	215440800	215441200	E88
chr2	215441200	215441400	E87
chr2	215441400	215441600	E2
chr2	215441600	215442000	E35
chr2	215442000	215442400	E34
chr2	215442400	215442800	E35
chr2	215442800	215443000	E18
chr2	215443000	215443200	E26
chr2	215443200	215443400	E28
chr2	215443400	215443600	E19
chr2	215443600	215443800	E18
chr2	215443800	215444400	E35
chr2	215444400	215445200	E2
chr2	215445200	215445400	E39
chr2	215445400	215470200	E3
chr2	215470200	215470600	E39
chr2	215470600	215476600	E3
chr2	215476600	215476800	E39
chr2	215476800	215478600	E3
chr2	215478600	215479400	E65
chr2	215479400	215479600	E39
chr2	215479600	215495000	E3
chr2	215495000	215495400	E39
chr2	215495400	215500200	E3
chr2	215500200	215500400	E73
chr2	215500400	215504000	E3
chr2	215504000	215504200	E39
chr2	215504200	215512000	E3
chr2	215512000	215512200	E73
chr2	215512200	215513000	E3
chr2	215513000	215514200	E2
chr2	215514200	215514400	E36
chr2	215514400	215514600	E2
chr2	215514600	215514800	E36
chr2	215514800	215516200	E2
chr2	215516200	215516600	E35
chr2	215516600	215517200	E28
chr2	215517200	215517600	E19
chr2	215517600	215518000	E18
chr2	215518000	215519200	E3
chr2	215519200	215519400	E73
chr2	215519400	215560800	E3
chr2	215560800	215561000	E73
chr2	215561000	215575800	E3
chr2	215575800	215576000	E39
chr2	215576000	215576800	E3
chr2	215576800	215577200	E73
chr2	215577200	215592200	E3
chr2	215592200	215592400	E39
chr2	215592400	215597800	E3
chr2	215597800	215598000	E39
chr2	215598000	215600400	E2
chr2	215600400	215601200	E3
chr2	215601200	215601400	E73
chr2	215601400	215605800	E3
chr2	215605800	215606000	E39
chr2	215606000	215606200	E3
chr2	215606200	215606600	E39
chr2	215606600	215613000	E3
chr2	215613000	215613200	E65
chr2	215613200	215613400	E58
chr2	215613400	215613800	E65
chr2	215613800	215614000	E64
chr2	215614000	215615600	E65
chr2	215615600	215631800	E3
chr2	215631800	215632000	E73
chr2	215632000	215633200	E3
chr2	215633200	215633400	E73
chr2	215633400	215636400	E3
chr2	215636400	215636600	E39
chr2	215636600	215640800	E3
chr2	215640800	215641000	E39
chr2	215641000	215642600	E3
chr2	215642600	215642800	E39
chr2	215642800	215644800	E3
chr2	215644800	215645000	E73
chr2	215645000	215651400	E3
chr2	215651400	215651600	E39
chr2	215651600	215655200	E3
chr2	215655200	215655600	E39
chr2	215655600	215660000	E3
chr2	215660000	215660200	E2
chr2	215660200	215660400	E39
chr2	215660400	215662400	E2
chr2	215662400	215662600	E36
chr2	215662600	215664600	E2
chr2	215664600	215664800	E72
chr2	215664800	215665400	E5
chr2	215665400	215670000	E4
chr2	215670000	215670400	E5
chr2	215670400	215670800	E38
chr2	215670800	215671000	E37
chr2	215671000	215671200	E6
chr2	215671200	215671800	E38
chr2	215671800	215672200	E17
chr2	215672200	215672400	E18
chr2	215672400	215672600	E29
chr2	215672600	215672800	E37
chr2	215672800	215673000	E31
chr2	215673000	215673400	E29
chr2	215673400	215673600	E30
chr2	215673600	215674000	E10
chr2	215674000	215674400	E12
chr2	215674400	215674800	E80
chr2	215674800	215675000	E81
chr2	215675000	215675200	E13
chr2	215675200	215675400	E28
chr2	215675400	215675600	E33
chr2	215675600	215675800	E34
chr2	215675800	215676000	E72
chr2	215676000	215677200	E4
chr2	215677200	215677400	E5
chr2	215677400	215677600	E72
chr2	215677600	215679800	E4
chr2	215679800	215700600	E3
chr2	215700600	215701200	E65
chr2	215701200	215701400	E64
chr2	215701400	215702200	E65
chr2	215702200	215702600	E64
chr2	215702600	215703000	E65
chr2	215703000	215703400	E66
chr2	215703400	215703600	E67
chr2	215703600	215704000	E66
chr2	215704000	215704400	E64
chr2	215704400	215704800	E65
chr2	215704800	215705000	E64
chr2	215705000	215705400	E65
chr2	215705400	215709400	E3
chr2	215709400	215710000	E39
chr2	215710000	215712400	E3
chr2	215712400	215712600	E73
chr2	215712600	215721000	E3
chr2	215721000	215721200	E73
chr2	215721200	215721400	E3
chr2	215721400	215721600	E39
chr2	215721600	215732800	E3
chr2	215732800	215733000	E73
chr2	215733000	215751000	E3
chr2	215751000	215751400	E39
chr2	215751400	215768800	E3
chr2	215768800	215769600	E39
chr2	215769600	215770000	E2
chr2	215770000	215770200	E72
chr2	215770200	215770600	E3
chr2	215770600	215770800	E39
chr2	215770800	215775600	E3
chr2	215775600	215775800	E78
chr2	215775800	215776800	E3
chr2	215776800	215777000	E39
chr2	215777000	215779800	E3
chr2	215779800	215780800	E65
chr2	215780800	215781800	E64
chr2	215781800	215782800	E65
chr2	215782800	215794000	E3
chr2	215794000	215795000	E4
chr2	215795000	215795200	E5
chr2	215795200	215795600	E72
chr2	215795600	215796200	E2
chr2	215796200	215796400	E36
chr2	215796400	215797400	E2
chr2	215797400	215799200	E3
chr2	215799200	215799400	E77
chr2	215799400	215813800	E3
chr2	215813800	215814000	E73
chr2	215814000	215824200	E3
chr2	215824200	215824400	E78
chr2	215824400	215824600	E36
chr2	215824600	215825200	E2
chr2	215825200	215825400	E38
chr2	215825400	215825600	E36
chr2	215825600	215825800	E2
chr2	215825800	215850600	E3
chr2	215850600	215850800	E73
chr2	215850800	215861000	E3
chr2	215861000	215861400	E65
chr2	215861400	215861600	E64
chr2	215861600	215861800	E57
chr2	215861800	215862000	E64
chr2	215862000	215862200	E65
chr2	215862200	215862400	E17
chr2	215862400	215862600	E38
chr2	215862600	215863000	E65
chr2	215863000	215863200	E64
chr2	215863200	215863600	E65
chr2	215863600	215863800	E5
chr2	215863800	215865400	E65
chr2	215865400	215865600	E64
chr2	215865600	215866200	E65
chr2	215866200	215866400	E64
chr2	215866400	215866600	E65
chr2	215866600	215866800	E16
chr2	215866800	215867600	E17
chr2	215867600	215867800	E16
chr2	215867800	215868000	E38
chr2	215868000	215868200	E86
chr2	215868200	215868400	E65
chr2	215868400	215868600	E64
chr2	215868600	215870000	E65
chr2	215870000	215870200	E39
chr2	215870200	215871400	E3
chr2	215871400	215871600	E39
chr2	215871600	215876200	E3
chr2	215876200	215876400	E39
chr2	215876400	215881800	E3
chr2	215881800	215882000	E73
chr2	215882000	215882200	E77
chr2	215882200	215882800	E3
chr2	215882800	215883000	E39
chr2	215883000	215883400	E40
chr2	215883400	215883600	E38
chr2	215883600	215883800	E16
chr2	215883800	215884200	E59
chr2	215884200	215884600	E17
chr2	215884600	215886800	E2
chr2	215886800	215887000	E36
chr2	215887000	215888200	E2
chr2	215888200	215888400	E3
chr2	215888400	215888600	E39
chr2	215888600	215895200	E3
chr2	215895200	215895400	E73
chr2	215895400	215896800	E3
chr2	215896800	215897000	E73
chr2	215897000	215913600	E3
chr2	215913600	215914800	E65
chr2	215914800	215915200	E64
chr2	215915200	215915400	E63
chr2	215915400	215915600	E58
chr2	215915600	215915800	E57
chr2	215915800	215916000	E56
chr2	215916000	215916200	E58
chr2	215916200	215916400	E64
chr2	215916400	215919200	E65
chr2	215919200	215919400	E64
chr2	215919400	215919600	E58
chr2	215919600	215919800	E57
chr2	215919800	215920000	E58
chr2	215920000	215920400	E57
chr2	215920400	215920800	E58
chr2	215920800	215921000	E57
chr2	215921000	215921200	E56
chr2	215921200	215921400	E59
chr2	215921400	215921600	E58
chr2	215921600	215921800	E57
chr2	215921800	215923400	E65
chr2	215923400	215923600	E57
chr2	215923600	215923800	E58
chr2	215923800	215924000	E65
chr2	215924000	215924200	E57
chr2	215924200	215924400	E59
chr2	215924400	215924600	E58
chr2	215924600	215924800	E56
chr2	215924800	215925000	E63
chr2	215925000	215925400	E57
chr2	215925400	215925600	E56
chr2	215925600	215925800	E60
chr2	215925800	215926200	E63
chr2	215926200	215926400	E64
chr2	215926400	215926800	E65
chr2	215926800	215927400	E3
chr2	215927400	215927600	E73
chr2	215927600	215948400	E3
chr2	215948400	215948800	E2
chr2	215948800	215949400	E35
chr2	215949400	215949800	E33
chr2	215949800	215950000	E28
chr2	215950000	215950200	E19
chr2	215950200	215950400	E18
chr2	215950400	215951200	E2
chr2	215951200	215951400	E36
chr2	215951400	215953000	E2
chr2	215953000	215953200	E39
chr2	215953200	215963600	E3
chr2	215963600	215963800	E39
chr2	215963800	215965000	E3
chr2	215965000	215965400	E65
chr2	215965400	215965600	E57
chr2	215965600	215965800	E55
chr2	215965800	215966400	E65
chr2	215966400	215966600	E64
chr2	215966600	215967000	E65
chr2	215967000	215967200	E55
chr2	215967200	215967400	E58
chr2	215967400	215968200	E57
chr2	215968200	215968600	E65
chr2	215968600	215968800	E55
chr2	215968800	215969000	E54
chr2	215969000	215969200	E53
chr2	215969200	215969400	E55
chr2	215969400	215969800	E57
chr2	215969800	215970000	E59
chr2	215970000	215970400	E57
chr2	215970400	215970600	E53
chr2	215970600	215970800	E56
chr2	215970800	215971000	E55
chr2	215971000	215972400	E65
chr2	215972400	215976200	E3
chr2	215976200	215976400	E73
chr2	215976400	215983800	E3
chr2	215983800	215984400	E65
chr2	215984400	215985000	E57
chr2	215985000	215985800	E65
chr2	215985800	215986400	E64
chr2	215986400	215988000	E65
chr2	215988000	216004400	E3
chr2	216004400	216004600	E65
chr2	216004600	216004800	E57
chr2	216004800	216006400	E65
chr2	216006400	216035800	E3
chr2	216035800	216036200	E85
chr2	216036200	216036800	E65
chr2	216036800	216037400	E4
chr2	216037400	216050000	E3
chr2	216050000	216050200	E73
chr2	216050200	216064400	E3
chr2	216064400	216064600	E39
chr2	216064600	216072800	E3
chr2	216072800	216073000	E73
chr2	216073000	216100600	E3
chr2	216100600	216101800	E2
chr2	216101800	216102000	E36
chr2	216102000	216103200	E2
chr2	216103200	216103400	E35
chr2	216103400	216103600	E18
chr2	216103600	216103800	E28
chr2	216103800	216104000	E84
chr2	216104000	216104800	E85
chr2	216104800	216105400	E2
chr2	216105400	216105600	E35
chr2	216105600	216105800	E18
chr2	216105800	216106000	E35
chr2	216106000	216106400	E28
chr2	216106400	216106600	E19
chr2	216106600	216106800	E21
chr2	216106800	216107000	E22
chr2	216107000	216107200	E23
chr2	216107200	216107400	E31
chr2	216107400	216107600	E30
chr2	216107600	216107800	E29
chr2	216107800	216109600	E35
chr2	216109600	216110000	E2
chr2	216110000	216124600	E3
chr2	216124600	216125200	E84
chr2	216125200	216125600	E85
chr2	216125600	216132800	E4
chr2	216132800	216133000	E84
chr2	216133000	216133400	E85
chr2	216133400	216133600	E84
chr2	216133600	216133800	E85
chr2	216133800	216134000	E84
chr2	216134000	216134200	E16
chr2	216134200	216134800	E15
chr2	216134800	216135000	E16
chr2	216135000	216173800	E3
chr2	216173800	216174400	E2
chr2	216174400	216174600	E36
chr2	216174600	216175800	E35
chr2	216175800	216176000	E28
chr2	216176000	216176400	E21
chr2	216176400	216176600	E12
chr2	216176600	216176800	E11
chr2	216176800	216177000	E80
chr2	216177000	216177400	E12
chr2	216177400	216177600	E11
chr2	216177600	216177800	E31
chr2	216177800	216178000	E32
chr2	216178000	216178200	E33
chr2	216178200	216178800	E28
chr2	216178800	216179000	E18
chr2	216179000	216179200	E35
chr2	216179200	216179400	E34
chr2	216179400	216179800	E35
chr2	216179800	216180000	E29
chr2	216180000	216180600	E34
chr2	216180600	216180800	E35
chr2	216180800	216181000	E18
chr2	216181000	216181600	E35
chr2	216181600	216181800	E34
chr2	216181800	216182200	E35
chr2	216182200	216182400	E34
chr2	216182400	216182600	E35
chr2	216182600	216182800	E18
chr2	216182800	216183000	E16
chr2	216183000	216183200	E17
chr2	216183200	216183400	E37
chr2	216183400	216183600	E36
chr2	216183600	216184000	E38
chr2	216184000	216184200	E36
chr2	216184200	216186600	E2
chr2	216186600	216186800	E36
chr2	216186800	216187600	E2
chr2	216187600	216187800	E36
chr2	216187800	216188200	E38
chr2	216188200	216188400	E17
chr2	216188400	216189000	E37
chr2	216189000	216189200	E28
chr2	216189200	216189400	E19
chr2	216189400	216189600	E20
chr2	216189600	216189800	E26
chr2	216189800	216190000	E20
chr2	216190000	216190200	E19
chr2	216190200	216190800	E28
chr2	216190800	216191000	E30
chr2	216191000	216191400	E29
chr2	216191400	216191600	E30
chr2	216191600	216191800	E31
chr2	216191800	216192000	E24
chr2	216192000	216192200	E22
chr2	216192200	216193200	E23
chr2	216193200	216194200	E12
chr2	216194200	216195000	E23
chr2	216195000	216195200	E21
chr2	216195200	216195600	E25
chr2	216195600	216195800	E26
chr2	216195800	216196000	E28
chr2	216196000	216196200	E27
chr2	216196200	216196400	E30
chr2	216196400	216196600	E20
chr2	216196600	216196800	E26
chr2	216196800	216197200	E27
chr2	216197200	216197400	E28
chr2	216197400	216197600	E18
chr2	216197600	216197800	E28
chr2	216197800	216198200	E18
chr2	216198200	216198600	E35
chr2	216198600	216198800	E34
chr2	216198800	216199000	E35
chr2	216199000	216199400	E34
chr2	216199400	216199600	E18
chr2	216199600	216200000	E35
chr2	216200000	216200200	E18
chr2	216200200	216200400	E28
chr2	216200400	216201000	E35
chr2	216201000	216201200	E34
chr2	216201200	216202600	E35
chr2	216202600	216204600	E2
chr2	216204600	216204800	E36
chr2	216204800	216205400	E38
chr2	216205400	216205600	E1
chr2	216205600	216205800	E6
chr2	216205800	216206200	E17
chr2	216206200	216206800	E38
chr2	216206800	216207000	E5
chr2	216207000	216207200	E2
chr2	216207200	216207400	E5
chr2	216207400	216208600	E2
chr2	216208600	216208800	E36
chr2	216208800	216213400	E2
chr2	216213400	216213600	E36
chr2	216213600	216215600	E2
chr2	216215600	216215800	E36
chr2	216215800	216216200	E2
chr2	216216200	216216400	E36
chr2	216216400	216219200	E2
chr2	216219200	216219400	E36
chr2	216219400	216219600	E78
chr2	216219600	216220000	E34
chr2	216220000	216220200	E38
chr2	216220200	216221200	E2
chr2	216221200	216221400	E36
chr2	216221400	216221800	E2
chr2	216221800	216222000	E35
chr2	216222000	216222200	E89
chr2	216222200	216226000	E2
chr2	216226000	216226200	E37
chr2	216226200	216227400	E2
chr2	216227400	216230200	E3
chr2	216230200	216230400	E2
chr2	216230400	216231400	E3
chr2	216231400	216231600	E2
chr2	216231600	216232400	E3
chr2	216232400	216233000	E39
chr2	216233000	216239800	E3
chr2	216239800	216240000	E73
chr2	216240000	216254800	E3
chr2	216254800	216255000	E72
chr2	216255000	216255200	E5
chr2	216255200	216255400	E72
chr2	216255400	216258200	E3
chr2	216258200	216258600	E18
chr2	216258600	216258800	E28
chr2	216258800	216259200	E27
chr2	216259200	216259400	E26
chr2	216259400	216259800	E28
chr2	216259800	216260200	E35
chr2	216260200	216261400	E2
chr2	216261400	216261600	E89
chr2	216261600	216261800	E36
chr2	216261800	216262400	E2
chr2	216262400	216262600	E89
chr2	216262600	216268800	E2
chr2	216268800	216269200	E39
chr2	216269200	216278800	E3
chr2	216278800	216279200	E39
chr2	216279200	216296000	E3
chr2	216296000	216296200	E17
chr2	216296200	216299800	E4
chr2	216299800	216300200	E38
chr2	216300200	216300400	E7
chr2	216300400	216300600	E8
chr2	216300600	216300800	E7
chr2	216300800	216301000	E38
chr2	216301000	216301600	E82
chr2	216301600	216301800	E83
chr2	216301800	216302200	E84
chr2	216302200	216302800	E85
chr2	216302800	216303400	E4
chr2	216303400	216303600	E1
chr2	216303600	216303800	E38
chr2	216303800	216304000	E90
chr2	216304000	216306600	E2
chr2	216306600	216306800	E36
chr2	216306800	216307000	E89
chr2	216307000	216307200	E35
chr2	216307200	216307400	E34
chr2	216307400	216307600	E35
chr2	216307600	216309200	E2
chr2	216309200	216311000	E3
chr2	216311000	216311600	E2
chr2	216311600	216311800	E39
chr2	216311800	216316000	E3
chr2	216316000	216316600	E39
chr2	216316600	216339400	E3
chr2	216339400	216339800	E73
chr2	216339800	216362400	E3
chr2	216362400	216362600	E65
chr2	216362600	216363200	E57
chr2	216363200	216363400	E74
chr2	216363400	216375400	E3
chr2	216375400	216375600	E39
chr2	216375600	216384200	E3
chr2	216384200	216384400	E72
chr2	216384400	216385000	E4
chr2	216385000	216385200	E1
chr2	216385200	216385400	E38
chr2	216385400	216385600	E17
chr2	216385600	216385800	E29
chr2	216385800	216386000	E7
chr2	216386000	216386400	E37
chr2	216386400	216386600	E17
chr2	216386600	216387000	E16
chr2	216387000	216387200	E19
chr2	216387200	216387600	E20
chr2	216387600	216387800	E30
chr2	216387800	216388000	E37
chr2	216388000	216388200	E38
chr2	216388200	216388400	E40
chr2	216388400	216388600	E38
chr2	216388600	216394200	E4
chr2	216394200	216394400	E5
chr2	216394400	216395600	E4
chr2	216395600	216395800	E38
chr2	216395800	216396200	E40
chr2	216396200	216396400	E90
chr2	216396400	216396800	E39
chr2	216396800	216401200	E2
chr2	216401200	216401400	E36
chr2	216401400	216406400	E2
chr2	216406400	216406600	E39
chr2	216406600	216406800	E2
chr2	216406800	216409600	E3
chr2	216409600	216409800	E73
chr2	216409800	216414600	E3
chr2	216414600	216415000	E2
chr2	216415000	216415200	E87
chr2	216415200	216415400	E34
chr2	216415400	216415600	E89
chr2	216415600	216415800	E87
chr2	216415800	216416000	E2
chr2	216416000	216437200	E3
chr2	216437200	216437400	E39
chr2	216437400	216442200	E3
chr2	216442200	216442600	E73
chr2	216442600	216483600	E3
chr2	216483600	216483800	E39
chr2	216483800	216484000	E3
chr2	216484000	216484200	E39
chr2	216484200	216484400	E4
chr2	216484400	216484600	E39
chr2	216484600	216487600	E4
chr2	216487600	216487800	E5
chr2	216487800	216506800	E3
chr2	216506800	216507000	E39
chr2	216507000	216511800	E3
chr2	216511800	216512000	E39
chr2	216512000	216513200	E3
chr2	216513200	216513400	E39
chr2	216513400	216521200	E3
chr2	216521200	216522000	E2
chr2	216522000	216522400	E35
chr2	216522400	216522600	E28
chr2	216522600	216523000	E27
chr2	216523000	216523200	E35
chr2	216523200	216523800	E2
chr2	216523800	216545200	E3
chr2	216545200	216545400	E39
chr2	216545400	216545600	E3
chr2	216545600	216545800	E39
chr2	216545800	216576400	E3
chr2	216576400	216576600	E39
chr2	216576600	216580600	E3
chr2	216580600	216580800	E73
chr2	216580800	216583000	E3
chr2	216583000	216583200	E39
chr2	216583200	216607200	E3
chr2	216607200	216607400	E73
chr2	216607400	216612200	E3
chr2	216612200	216612400	E39
chr2	216612400	216612600	E40
chr2	216612600	216612800	E41
chr2	216612800	216613200	E42
chr2	216613200	216613600	E40
chr2	216613600	216614200	E38
chr2	216614200	216614400	E6
chr2	216614400	216614600	E90
chr2	216614600	216620000	E4
chr2	216620000	216620200	E5
chr2	216620200	216625000	E3
chr2	216625000	216625200	E73
chr2	216625200	216641000	E3
chr2	216641000	216641200	E39
chr2	216641200	216655200	E3
chr2	216655200	216656000	E85
chr2	216656000	216658600	E4
chr2	216658600	216659200	E40
chr2	216659200	216659400	E39
chr2	216659400	216670200	E3
chr2	216670200	216670400	E73
chr2	216670400	216690000	E3
chr2	216690000	216690200	E73
chr2	216690200	216692200	E3
chr2	216692200	216692400	E90
chr2	216692400	216696000	E4
chr2	216696000	216696200	E41
chr2	216696200	216696400	E38
chr2	216696400	216696600	E7
chr2	216696600	216696800	E40
chr2	216696800	216697000	E38
chr2	216697000	216698200	E4
chr2	216698200	216698400	E90
chr2	216698400	216698600	E5
chr2	216698600	216707200	E3
chr2	216707200	216707800	E65
chr2	216707800	216708600	E57
chr2	216708600	216708800	E58
chr2	216708800	216709200	E56
chr2	216709200	216709600	E65
chr2	216709600	216711200	E4
chr2	216711200	216711400	E39
chr2	216711400	216733600	E3
chr2	216733600	216733800	E73
chr2	216733800	216744800	E3
chr2	216744800	216745200	E65
chr2	216745200	216745800	E64
chr2	216745800	216746000	E65
chr2	216746000	216746200	E57
chr2	216746200	216746400	E17
chr2	216746400	216746600	E38
chr2	216746600	216746800	E36
chr2	216746800	216747200	E65
chr2	216747200	216749600	E2
chr2	216749600	216749800	E36
chr2	216749800	216751000	E2
chr2	216751000	216751200	E1
chr2	216751200	216751400	E2
chr2	216751400	216751800	E4
chr2	216751800	216752000	E90
chr2	216752000	216756400	E4
chr2	216756400	216758400	E3
chr2	216758400	216758600	E4
chr2	216758600	216762200	E3
chr2	216762200	216762800	E4
chr2	216762800	216763000	E5
chr2	216763000	216763200	E72
chr2	216763200	216764600	E4
chr2	216764600	216764800	E5
chr2	216764800	216765000	E2
chr2	216765000	216765200	E89
chr2	216765200	216766400	E2
chr2	216766400	216766800	E35
chr2	216766800	216767000	E28
chr2	216767000	216767200	E27
chr2	216767200	216767400	E26
chr2	216767400	216767600	E33
chr2	216767600	216767800	E27
chr2	216767800	216768000	E28
chr2	216768000	216768400	E35
chr2	216768400	216768600	E2
chr2	216768600	216768800	E72
chr2	216768800	216769200	E2
chr2	216769200	216769400	E87
chr2	216769400	216769600	E78
chr2	216769600	216783000	E3
chr2	216783000	216783200	E90
chr2	216783200	216783400	E74
chr2	216783400	216783600	E78
chr2	216783600	216784400	E38
chr2	216784400	216784800	E37
chr2	216784800	216785000	E36
chr2	216785000	216785600	E38
chr2	216785600	216785800	E1
chr2	216785800	216786000	E38
chr2	216786000	216786200	E49
chr2	216786200	216786400	E17
chr2	216786400	216795600	E3
chr2	216795600	216795800	E39
chr2	216795800	216796000	E65
chr2	216796000	216796200	E55
chr2	216796200	216796600	E65
chr2	216796600	216797200	E3
chr2	216797200	216797400	E73
chr2	216797400	216807200	E3
chr2	216807200	216807400	E2
chr2	216807400	216807800	E89
chr2	216807800	216808600	E38
chr2	216808600	216808800	E49
chr2	216808800	216813000	E2
chr2	216813000	216813200	E36
chr2	216813200	216815000	E2
chr2	216815000	216815200	E36
chr2	216815200	216815400	E38
chr2	216815400	216815600	E5
chr2	216815600	216818400	E4
chr2	216818400	216818600	E39
chr2	216818600	216824400	E4
chr2	216824400	216824800	E38
chr2	216824800	216825200	E2
chr2	216825200	216825400	E89
chr2	216825400	216826400	E38
chr2	216826400	216827200	E17
chr2	216827200	216827600	E38
chr2	216827600	216827800	E90
chr2	216827800	216828000	E38
chr2	216828000	216828800	E2
chr2	216828800	216829600	E36
chr2	216829600	216830000	E38
chr2	216830000	216830200	E6
chr2	216830200	216833800	E4
chr2	216833800	216834800	E65
chr2	216834800	216835200	E57
chr2	216835200	216836200	E65
chr2	216836200	216836400	E66
chr2	216836400	216836600	E72
chr2	216836600	216837600	E65
chr2	216837600	216838000	E67
chr2	216838000	216838400	E55
chr2	216838400	216838800	E56
chr2	216838800	216839000	E58
chr2	216839000	216839400	E60
chr2	216839400	216839600	E57
chr2	216839600	216840800	E65
chr2	216840800	216841600	E4
chr2	216841600	216841800	E5
chr2	216841800	216844200	E4
chr2	216844200	216844400	E1
chr2	216844400	216845400	E65
chr2	216845400	216859600	E3
chr2	216859600	216859800	E39
chr2	216859800	216862600	E2
chr2	216862600	216862800	E34
chr2	216862800	216863000	E35
chr2	216863000	216863200	E28
chr2	216863200	216863400	E26
chr2	216863400	216863600	E27
chr2	216863600	216863800	E26
chr2	216863800	216864000	E25
chr2	216864000	216864200	E28
chr2	216864200	216864800	E35
chr2	216864800	216865000	E34
chr2	216865000	216865800	E35
chr2	216865800	216866000	E34
chr2	216866000	216866200	E33
chr2	216866200	216867000	E35
chr2	216867000	216867200	E34
chr2	216867200	216868000	E66
chr2	216868000	216868200	E67
chr2	216868200	216868800	E65
chr2	216868800	216869200	E56
chr2	216869200	216869800	E57
chr2	216869800	216870200	E55
chr2	216870200	216871000	E57
chr2	216871000	216871200	E55
chr2	216871200	216871400	E54
chr2	216871400	216871600	E67
chr2	216871600	216871800	E57
chr2	216871800	216873600	E4
chr2	216873600	216873800	E90
chr2	216873800	216876400	E4
chr2	216876400	216876600	E57
chr2	216876600	216877000	E38
chr2	216877000	216877200	E65
chr2	216877200	216877800	E17
chr2	216877800	216878000	E50
chr2	216878000	216878200	E38
chr2	216878200	216878400	E69
chr2	216878400	216878600	E49
chr2	216878600	216878800	E17
chr2	216878800	216880800	E65
chr2	216880800	216881000	E55
chr2	216881000	216881200	E57
chr2	216881200	216881400	E90
chr2	216881400	216882000	E65
chr2	216882000	216882200	E66
chr2	216882200	216882400	E55
chr2	216882400	216883000	E57
chr2	216883000	216883600	E65
chr2	216883600	216888200	E3
chr2	216888200	216889800	E65
chr2	216889800	216890000	E64
chr2	216890000	216890400	E65
chr2	216890400	216890600	E64
chr2	216890600	216891000	E65
chr2	216891000	216891400	E4
chr2	216891400	216891600	E78
chr2	216891600	216892800	E4
chr2	216892800	216893000	E69
chr2	216893000	216894000	E4
chr2	216894000	216895000	E66
chr2	216895000	216895200	E67
chr2	216895200	216895400	E54
chr2	216895400	216895600	E67
chr2	216895600	216895800	E66
chr2	216895800	216896000	E68
chr2	216896000	216896200	E52
chr2	216896200	216896400	E59
chr2	216896400	216896600	E60
chr2	216896600	216897800	E59
chr2	216897800	216898000	E57
chr2	216898000	216898200	E56
chr2	216898200	216898600	E61
chr2	216898600	216898800	E60
chr2	216898800	216899000	E59
chr2	216899000	216899200	E9
chr2	216899200	216899400	E51
chr2	216899400	216899600	E67
chr2	216899600	216900800	E66
chr2	216900800	216901000	E7
chr2	216901000	216901600	E88
chr2	216901600	216902200	E2
chr2	216902200	216902400	E36
chr2	216902400	216902600	E86
chr2	216902600	216906200	E4
chr2	216906200	216906400	E5
chr2	216906400	216907000	E4
chr2	216907000	216907200	E69
chr2	216907200	216908600	E4
chr2	216908600	216909000	E5
chr2	216909000	216909200	E6
chr2	216909200	216909600	E38
chr2	216909600	216909800	E8
chr2	216909800	216910400	E37
chr2	216910400	216910600	E38
chr2	216910600	216910800	E36
chr2	216910800	216911200	E2
chr2	216911200	216911400	E36
chr2	216911400	216913200	E2
chr2	216913200	216913400	E36
chr2	216913400	216913800	E38
chr2	216913800	216914000	E40
chr2	216914000	216914200	E38
chr2	216914200	216914400	E88
chr2	216914400	216915000	E87
chr2	216915000	216920200	E2
chr2	216920200	216921000	E5
chr2	216921000	216921200	E90
chr2	216921200	216921400	E38
chr2	216921400	216921600	E40
chr2	216921600	216922000	E41
chr2	216922000	216922200	E40
chr2	216922200	216922600	E41
chr2	216922600	216922800	E42
chr2	216922800	216923000	E43
chr2	216923000	216923200	E41
chr2	216923200	216923400	E15
chr2	216923400	216923800	E40
chr2	216923800	216930600	E2
chr2	216930600	216930800	E72
chr2	216930800	216931000	E70
chr2	216931000	216931200	E72
chr2	216931200	216931600	E2
chr2	216931600	216932000	E36
chr2	216932000	216933000	E2
chr2	216933000	216933200	E72
chr2	216933200	216939200	E2
chr2	216939200	216939400	E89
chr2	216939400	216941000	E2
chr2	216941000	216941200	E36
chr2	216941200	216941400	E2
chr2	216941400	216941600	E89
chr2	216941600	216943600	E2
chr2	216943600	216943800	E36
chr2	216943800	216944000	E2
chr2	216944000	216944200	E36
chr2	216944200	216945200	E2
chr2	216945200	216945400	E38
chr2	216945400	216945600	E17
chr2	216945600	216945800	E35
chr2	216945800	216946000	E37
chr2	216946000	216946200	E31
chr2	216946200	216947400	E11
chr2	216947400	216947600	E10
chr2	216947600	216947800	E14
chr2	216947800	216948200	E15
chr2	216948200	216948400	E10
chr2	216948400	216948800	E13
chr2	216948800	216949000	E31
chr2	216949000	216949200	E14
chr2	216949200	216949400	E50
chr2	216949400	216949800	E49
chr2	216949800	216950000	E58
chr2	216950000	216950200	E56
chr2	216950200	216950600	E57
chr2	216950600	216950800	E38
chr2	216950800	216951200	E68
chr2	216951200	216951400	E69
chr2	216951400	216953200	E4
chr2	216953200	216953400	E65
chr2	216953400	216953600	E57
chr2	216953600	216953800	E59
chr2	216953800	216954000	E56
chr2	216954000	216954200	E57
chr2	216954200	216954400	E67
chr2	216954400	216954800	E68
chr2	216954800	216955000	E51
chr2	216955000	216955200	E53
chr2	216955200	216955400	E57
chr2	216955400	216955600	E56
chr2	216955600	216955800	E59
chr2	216955800	216956000	E56
chr2	216956000	216956800	E65
chr2	216956800	216960000	E3
chr2	216960000	216960200	E39
chr2	216960200	216961600	E3
chr2	216961600	216963200	E4
chr2	216963200	216963400	E5
chr2	216963400	216963800	E4
chr2	216963800	216964000	E5
chr2	216964000	216964200	E72
chr2	216964200	216966000	E4
chr2	216966000	216966200	E5
chr2	216966200	216967600	E2
chr2	216967600	216967800	E36
chr2	216967800	216968800	E2
chr2	216968800	216969000	E35
chr2	216969000	216969200	E26
chr2	216969200	216969600	E24
chr2	216969600	216969800	E26
chr2	216969800	216970000	E25
chr2	216970000	216970200	E26
chr2	216970200	216970400	E28
chr2	216970400	216970600	E87
chr2	216970600	216972600	E2
chr2	216972600	216972800	E78
chr2	216972800	216973000	E38
chr2	216973000	216973200	E17
chr2	216973200	216973400	E16
chr2	216973400	216973600	E15
chr2	216973600	216974000	E13
chr2	216974000	216974400	E12
chr2	216974400	216974600	E11
chr2	216974600	216974800	E14
chr2	216974800	216975400	E15
chr2	216975400	216975600	E17
chr2	216975600	216975800	E69
chr2	216975800	216976000	E78
chr2	216976000	216976600	E38
chr2	216976600	216976800	E69
chr2	216976800	216977200	E38
chr2	216977200	216978200	E4
chr2	216978200	216978400	E69
chr2	216978400	216978800	E68
chr2	216978800	216979000	E49
chr2	216979000	216979200	E14
chr2	216979200	216979400	E11
chr2	216979400	216979600	E13
chr2	216979600	216980400	E12
chr2	216980400	216980600	E14
chr2	216980600	216981200	E15
chr2	216981200	216981400	E9
chr2	216981400	216981600	E50
chr2	216981600	216981800	E10
chr2	216981800	216982000	E49
chr2	216982000	216982200	E15
chr2	216982200	216982400	E16
chr2	216982400	216982600	E29
chr2	216982600	216982800	E88
chr2	216982800	216983000	E49
chr2	216983000	216983400	E29
chr2	216983400	216983600	E30
chr2	216983600	216983800	E20
chr2	216983800	216984000	E21
chr2	216984000	216984200	E22
chr2	216984200	216984400	E20
chr2	216984400	216984600	E19
chr2	216984600	216985400	E88
chr2	216985400	216986600	E87
chr2	216986600	216989400	E2
chr2	216989400	216989600	E36
chr2	216989600	216990000	E2
chr2	216990000	216990200	E36
chr2	216990200	216991800	E2
chr2	216991800	216992200	E36
chr2	216992200	216992400	E38
chr2	216992400	216992800	E87
chr2	216992800	216993200	E17
chr2	216993200	216993400	E37
chr2	216993400	216993800	E29
chr2	216993800	216994000	E8
chr2	216994000	216994200	E54
chr2	216994200	216994400	E57
chr2	216994400	216994600	E9
chr2	216994600	216994800	E59
chr2	216994800	216995200	E15
chr2	216995200	216995400	E14
chr2	216995400	216995600	E15
chr2	216995600	216996000	E16
chr2	216996000	216996200	E59
chr2	216996200	216996400	E56
chr2	216996400	216996600	E58
chr2	216996600	216996800	E64
chr2	216996800	216997400	E65
chr2	216997400	216997600	E1
chr2	216997600	216997800	E89
chr2	216997800	216998000	E35
chr2	216998000	216998200	E89
chr2	216998200	216999000	E88
chr2	216999000	216999800	E87
chr2	216999800	217000400	E2
chr2	217000400	217000800	E36
chr2	217000800	217001800	E2
chr2	217001800	217002000	E36
chr2	217002000	217006400	E2
chr2	217006400	217006600	E36
chr2	217006600	217007000	E2
chr2	217007000	217007400	E36
chr2	217007400	217008600	E2
chr2	217008600	217008800	E36
chr2	217008800	217010200	E2
chr2	217010200	217010400	E36
chr2	217010400	217011200	E2
chr2	217011200	217011400	E5
chr2	217011400	217011600	E6
chr2	217011600	217012000	E38
chr2	217012000	217012200	E72
chr2	217012200	217014200	E38
chr2	217014200	217014600	E17
chr2	217014600	217016000	E2
chr2	217016000	217016600	E36
chr2	217016600	217017200	E2
chr2	217017200	217017400	E36
chr2	217017400	217020200	E2
chr2	217020200	217020400	E36
chr2	217020400	217022200	E2
chr2	217022200	217022400	E36
chr2	217022400	217023000	E38
chr2	217023000	217023200	E37
chr2	217023200	217023400	E38
chr2	217023400	217023600	E17
chr2	217023600	217024000	E38
chr2	217024000	217024200	E17
chr2	217024200	217024400	E37
chr2	217024400	217024600	E29
chr2	217024600	217024800	E37
chr2	217024800	217025200	E38
chr2	217025200	217025800	E4
chr2	217025800	217026200	E66
chr2	217026200	217026400	E67
chr2	217026400	217026600	E7
chr2	217026600	217026800	E37
chr2	217026800	217027000	E17
chr2	217027000	217027800	E38
chr2	217027800	217028000	E1
chr2	217028000	217028600	E6
chr2	217028600	217028800	E38
chr2	217028800	217029000	E17
chr2	217029000	217029200	E37
chr2	217029200	217029400	E29
chr2	217029400	217029600	E30
chr2	217029600	217029800	E8
chr2	217029800	217030000	E42
chr2	217030000	217030200	E44
chr2	217030200	217030400	E13
chr2	217030400	217030800	E14
chr2	217030800	217031000	E13
chr2	217031000	217031200	E49
chr2	217031200	217031600	E17
chr2	217031600	217032000	E16
chr2	217032000	217032800	E17
chr2	217032800	217033000	E49
chr2	217033000	217033200	E57
chr2	217033200	217033800	E58
chr2	217033800	217034000	E63
chr2	217034000	217034200	E58
chr2	217034200	217034400	E65
chr2	217034400	217034800	E55
chr2	217034800	217035200	E16
chr2	217035200	217035400	E29
chr2	217035400	217035600	E8
chr2	217035600	217036000	E9
chr2	217036000	217036200	E59
chr2	217036200	217036400	E56
chr2	217036400	217036800	E57
chr2	217036800	217037000	E63
chr2	217037000	217037200	E64
chr2	217037200	217037400	E63
chr2	217037400	217037600	E64
chr2	217037600	217038000	E65
chr2	217038000	217038400	E39
chr2	217038400	217041400	E2
chr2	217041400	217041600	E36
chr2	217041600	217041800	E2
chr2	217041800	217042000	E89
chr2	217042000	217042600	E35
chr2	217042600	217043000	E18
chr2	217043000	217043200	E37
chr2	217043200	217043800	E35
chr2	217043800	217044000	E5
chr2	217044000	217045800	E2
chr2	217045800	217046000	E5
chr2	217046000	217046200	E38
chr2	217046200	217046400	E1
chr2	217046400	217046600	E38
chr2	217046600	217047000	E87
chr2	217047000	217047200	E38
chr2	217047200	217047600	E17
chr2	217047600	217047800	E38
chr2	217047800	217048400	E41
chr2	217048400	217048600	E43
chr2	217048600	217048800	E42
chr2	217048800	217049200	E41
chr2	217049200	217049400	E42
chr2	217049400	217049600	E40
chr2	217049600	217049800	E7
chr2	217049800	217050000	E6
chr2	217050000	217050600	E38
chr2	217050600	217050800	E17
chr2	217050800	217051400	E38
chr2	217051400	217051600	E37
chr2	217051600	217051800	E17
chr2	217051800	217052000	E37
chr2	217052000	217052200	E17
chr2	217052200	217052400	E37
chr2	217052400	217052600	E29
chr2	217052600	217052800	E30
chr2	217052800	217053000	E29
chr2	217053000	217053400	E16
chr2	217053400	217053800	E17
chr2	217053800	217054000	E37
chr2	217054000	217054200	E86
chr2	217054200	217054600	E38
chr2	217054600	217054800	E36
chr2	217054800	217055000	E38
chr2	217055000	217055400	E36
chr2	217055400	217055600	E2
chr2	217055600	217055800	E36
chr2	217055800	217056400	E2
chr2	217056400	217056800	E36
chr2	217056800	217057400	E38
chr2	217057400	217057600	E17
chr2	217057600	217057800	E37
chr2	217057800	217058000	E70
chr2	217058000	217058600	E65
chr2	217058600	217058800	E36
chr2	217058800	217059800	E2
chr2	217059800	217060600	E87
chr2	217060600	217060800	E88
chr2	217060800	217061400	E87
chr2	217061400	217061800	E2
chr2	217061800	217062000	E36
chr2	217062000	217062400	E2
chr2	217062400	217062600	E36
chr2	217062600	217063000	E2
chr2	217063000	217063200	E36
chr2	217063200	217068200	E2
chr2	217068200	217068400	E36
chr2	217068400	217069200	E38
chr2	217069200	217069600	E2
chr2	217069600	217069800	E1
chr2	217069800	217070000	E38
chr2	217070000	217070200	E17
chr2	217070200	217070600	E37
chr2	217070600	217070800	E17
chr2	217070800	217071000	E38
chr2	217071000	217071200	E36
chr2	217071200	217071600	E38
chr2	217071600	217071800	E2
chr2	217071800	217072000	E36
chr2	217072000	217072800	E2
chr2	217072800	217073000	E78
chr2	217073000	217073200	E65
chr2	217073200	217073800	E64
chr2	217073800	217074200	E70
chr2	217074200	217074400	E67
chr2	217074400	217074600	E51
chr2	217074600	217074800	E68
chr2	217074800	217075000	E52
chr2	217075000	217075200	E61
chr2	217075200	217075600	E60
chr2	217075600	217075800	E53
chr2	217075800	217076000	E61
chr2	217076000	217076200	E52
chr2	217076200	217076400	E60
chr2	217076400	217076600	E56
chr2	217076600	217077000	E57
chr2	217077000	217079400	E65
chr2	217079400	217079600	E64
chr2	217079600	217079800	E65
chr2	217079800	217081600	E4
chr2	217081600	217081800	E72
chr2	217081800	217082200	E65
chr2	217082200	217082600	E38
chr2	217082600	217082800	E86
chr2	217082800	217083000	E65
chr2	217083000	217088600	E3
chr2	217088600	217088800	E39
chr2	217088800	217099000	E3
chr2	217099000	217100000	E65
chr2	217100000	217100200	E64
chr2	217100200	217100600	E65
chr2	217100600	217106600	E3
chr2	217106600	217106800	E65
chr2	217106800	217107200	E59
chr2	217107200	217107400	E67
chr2	217107400	217107600	E55
chr2	217107600	217108000	E66
chr2	217108000	217108200	E6
chr2	217108200	217108400	E90
chr2	217108400	217110200	E4
chr2	217110200	217110600	E5
chr2	217110600	217110800	E4
chr2	217110800	217118000	E3
chr2	217118000	217118200	E5
chr2	217118200	217121800	E4
chr2	217121800	217122000	E66
chr2	217122000	217122200	E67
chr2	217122200	217123400	E66
chr2	217123400	217123800	E51
chr2	217123800	217124000	E68
chr2	217124000	217124400	E51
chr2	217124400	217124600	E52
chr2	217124600	217124800	E68
chr2	217124800	217126000	E51
chr2	217126000	217126200	E57
chr2	217126200	217126400	E63
chr2	217126400	217126600	E53
chr2	217126600	217126800	E51
chr2	217126800	217127000	E69
chr2	217127000	217127400	E68
chr2	217127400	217128400	E69
chr2	217128400	217128600	E72
chr2	217128600	217137400	E4
chr2	217137400	217137800	E69
chr2	217137800	217138000	E68
chr2	217138000	217138200	E69
chr2	217138200	217138800	E68
chr2	217138800	217139000	E51
chr2	217139000	217139600	E68
chr2	217139600	217139800	E51
chr2	217139800	217140000	E69
chr2	217140000	217140400	E68
chr2	217140400	217141600	E66
chr2	217141600	217143600	E65
chr2	217143600	217144000	E64
chr2	217144000	217144200	E57
chr2	217144200	217144400	E56
chr2	217144400	217144600	E58
chr2	217144600	217144800	E56
chr2	217144800	217145000	E64
chr2	217145000	217147400	E65
chr2	217147400	217147600	E4
chr2	217147600	217147800	E78
chr2	217147800	217148000	E4
chr2	217148000	217148600	E5
chr2	217148600	217153200	E4
chr2	217153200	217153600	E66
chr2	217153600	217157400	E4
chr2	217157400	217157600	E5
chr2	217157600	217158000	E6
chr2	217158000	217158200	E37
chr2	217158200	217158400	E1
chr2	217158400	217159000	E65
chr2	217159000	217159200	E57
chr2	217159200	217159600	E65
chr2	217159600	217159800	E72
chr2	217159800	217161000	E4
chr2	217161000	217161200	E66
chr2	217161200	217161400	E67
chr2	217161400	217162000	E66
chr2	217162000	217163600	E65
chr2	217163600	217164000	E64
chr2	217164000	217164600	E65
chr2	217164600	217170200	E4
chr2	217170200	217170800	E66
chr2	217170800	217171200	E4
chr2	217171200	217172000	E66
chr2	217172000	217173800	E65
chr2	217173800	217174000	E66
chr2	217174000	217174200	E65
chr2	217174200	217174400	E64
chr2	217174400	217174600	E65
chr2	217174600	217174800	E64
chr2	217174800	217175400	E65
chr2	217175400	217178400	E3
chr2	217178400	217179200	E2
chr2	217179200	217179400	E36
chr2	217179400	217180800	E2
chr2	217180800	217181000	E75
chr2	217181000	217181200	E74
chr2	217181200	217181400	E5
chr2	217181400	217182600	E4
chr2	217182600	217183800	E65
chr2	217183800	217184000	E64
chr2	217184000	217185000	E65
chr2	217185000	217186600	E4
chr2	217186600	217186800	E5
chr2	217186800	217189600	E4
chr2	217189600	217197800	E3
chr2	217197800	217202400	E65
chr2	217202400	217202600	E78
chr2	217202600	217203800	E65
chr2	217203800	217204000	E57
chr2	217204000	217204400	E53
chr2	217204400	217204800	E60
chr2	217204800	217205200	E61
chr2	217205200	217205400	E62
chr2	217205400	217205800	E61
chr2	217205800	217206000	E52
chr2	217206000	217206200	E61
chr2	217206200	217206600	E52
chr2	217206600	217208200	E68
chr2	217208200	217208400	E69
chr2	217208400	217208800	E68
chr2	217208800	217209200	E69
chr2	217209200	217209400	E68
chr2	217209400	217209600	E51
chr2	217209600	217210000	E68
chr2	217210000	217210200	E69
chr2	217210200	217210600	E68
chr2	217210600	217210800	E51
chr2	217210800	217211200	E69
chr2	217211200	217211600	E68
chr2	217211600	217212000	E69
chr2	217212000	217213400	E4
chr2	217213400	217214000	E69
chr2	217214000	217214800	E68
chr2	217214800	217215000	E66
chr2	217215000	217215800	E69
chr2	217215800	217216000	E68
chr2	217216000	217216800	E69
chr2	217216800	217217200	E68
chr2	217217200	217217600	E66
chr2	217217600	217218200	E65
chr2	217218200	217218400	E58
chr2	217218400	217218800	E57
chr2	217218800	217219000	E64
chr2	217219000	217219200	E65
chr2	217219200	217219400	E64
chr2	217219400	217222000	E65
chr2	217222000	217222200	E64
chr2	217222200	217222800	E65
chr2	217222800	217226200	E4
chr2	217226200	217226400	E5
chr2	217226400	217227000	E4
chr2	217227000	217227200	E5
chr2	217227200	217227400	E65
chr2	217227400	217227600	E4
chr2	217227600	217227800	E65
chr2	217227800	217232200	E4
chr2	217232200	217234400	E69
chr2	217234400	217234600	E68
chr2	217234600	217235600	E69
chr2	217235600	217235800	E68
chr2	217235800	217236000	E51
chr2	217236000	217236200	E52
chr2	217236200	217236400	E67
chr2	217236400	217236600	E53
chr2	217236600	217237000	E61
chr2	217237000	217237200	E52
chr2	217237200	217237600	E68
chr2	217237600	217238200	E69
chr2	217238200	217238600	E4
chr2	217238600	217254400	E3
chr2	217254400	217255000	E39
chr2	217255000	217256200	E3
chr2	217256200	217256600	E4
chr2	217256600	217257000	E65
chr2	217257000	217257200	E55
chr2	217257200	217257400	E72
chr2	217257400	217260000	E4
chr2	217260000	217267200	E3
chr2	217267200	217267600	E65
chr2	217267600	217268000	E64
chr2	217268000	217268600	E65
chr2	217268600	217268800	E72
chr2	217268800	217269000	E78
chr2	217269000	217269200	E36
chr2	217269200	217276000	E4
chr2	217276000	217276200	E2
chr2	217276200	217276400	E17
chr2	217276400	217276600	E15
chr2	217276600	217276800	E13
chr2	217276800	217277200	E11
chr2	217277200	217277600	E12
chr2	217277600	217277800	E11
chr2	217277800	217278000	E49
chr2	217278000	217278200	E17
chr2	217278200	217278400	E38
chr2	217278400	217278800	E6
chr2	217278800	217279000	E38
chr2	217279000	217279200	E5
chr2	217279200	217279400	E38
chr2	217279400	217279600	E90
chr2	217279600	217281400	E4
chr2	217281400	217281600	E5
chr2	217281600	217281800	E72
chr2	217281800	217282600	E4
chr2	217282600	217283800	E2
chr2	217283800	217284000	E36
chr2	217284000	217288600	E4
chr2	217288600	217289000	E5
chr2	217289000	217289800	E4
chr2	217289800	217290200	E90
chr2	217290200	217290600	E38
chr2	217290600	217290800	E17
chr2	217290800	217291200	E49
chr2	217291200	217291400	E50
chr2	217291400	217291600	E9
chr2	217291600	217292200	E10
chr2	217292200	217292400	E50
chr2	217292400	217292600	E59
chr2	217292600	217292800	E56
chr2	217292800	217293200	E57
chr2	217293200	217293600	E55
chr2	217293600	217293800	E58
chr2	217293800	217294000	E9
chr2	217294000	217294200	E60
chr2	217294200	217294400	E59
chr2	217294400	217294600	E52
chr2	217294600	217294800	E53
chr2	217294800	217295000	E60
chr2	217295000	217295400	E59
chr2	217295400	217295600	E53
chr2	217295600	217295800	E61
chr2	217295800	217296000	E62
chr2	217296000	217296400	E60
chr2	217296400	217296600	E61
chr2	217296600	217296800	E62
chr2	217296800	217297000	E61
chr2	217297000	217297400	E52
chr2	217297400	217297800	E53
chr2	217297800	217298200	E57
chr2	217298200	217298400	E54
chr2	217298400	217298600	E67
chr2	217298600	217298800	E66
chr2	217298800	217299000	E67
chr2	217299000	217299200	E66
chr2	217299200	217299600	E64
chr2	217299600	217301600	E65
chr2	217301600	217301800	E70
chr2	217301800	217302000	E66
chr2	217302000	217302200	E6
chr2	217302200	217302600	E38
chr2	217302600	217303000	E72
chr2	217303000	217303800	E4
chr2	217303800	217309600	E2
chr2	217309600	217309800	E39
chr2	217309800	217310000	E2
chr2	217310000	217315400	E4
chr2	217315400	217315800	E2
chr2	217315800	217316200	E36
chr2	217316200	217318200	E2
chr2	217318200	217318400	E89
chr2	217318400	217319200	E2
chr2	217319200	217326800	E4
chr2	217326800	217327000	E78
chr2	217327000	217330600	E4
chr2	217330600	217330800	E72
chr2	217330800	217336200	E4
chr2	217336200	217336400	E5
chr2	217336400	217339800	E4
chr2	217339800	217340000	E40
chr2	217340000	217340200	E41
chr2	217340200	217340400	E40
chr2	217340400	217340800	E41
chr2	217340800	217341400	E38
chr2	217341400	217341600	E89
chr2	217341600	217341800	E38
chr2	217341800	217342200	E6
chr2	217342200	217342400	E87
chr2	217342400	217342600	E88
chr2	217342600	217342800	E26
chr2	217342800	217343000	E25
chr2	217343000	217343200	E24
chr2	217343200	217343400	E23
chr2	217343400	217343800	E24
chr2	217343800	217344000	E25
chr2	217344000	217344200	E27
chr2	217344200	217344800	E88
chr2	217344800	217345400	E87
chr2	217345400	217347200	E2
chr2	217347200	217347400	E72
chr2	217347400	217349800	E4
chr2	217349800	217350000	E36
chr2	217350000	217350200	E38
chr2	217350200	217350800	E7
chr2	217350800	217351200	E41
chr2	217351200	217351400	E40
chr2	217351400	217351800	E42
chr2	217351800	217352000	E8
chr2	217352000	217352200	E6
chr2	217352200	217352400	E66
chr2	217352400	217352600	E65
chr2	217352600	217352800	E64
chr2	217352800	217353400	E65
chr2	217353400	217353600	E64
chr2	217353600	217354000	E63
chr2	217354000	217354200	E58
chr2	217354200	217354400	E56
chr2	217354400	217354600	E52
chr2	217354600	217355200	E69
chr2	217355200	217355400	E68
chr2	217355400	217355600	E51
chr2	217355600	217355800	E68
chr2	217355800	217356000	E51
chr2	217356000	217356200	E68
chr2	217356200	217356600	E69
chr2	217356600	217356800	E50
chr2	217356800	217357000	E59
chr2	217357000	217357200	E61
chr2	217357200	217357600	E53
chr2	217357600	217357800	E59
chr2	217357800	217358400	E62
chr2	217358400	217358600	E52
chr2	217358600	217358800	E51
chr2	217358800	217359000	E68
chr2	217359000	217359200	E57
chr2	217359200	217359600	E63
chr2	217359600	217359800	E64
chr2	217359800	217360000	E37
chr2	217360000	217360200	E29
chr2	217360200	217360400	E37
chr2	217360400	217360600	E40
chr2	217360600	217360800	E29
chr2	217360800	217362000	E38
chr2	217362000	217362200	E17
chr2	217362200	217362400	E46
chr2	217362400	217362600	E47
chr2	217362600	217362800	E13
chr2	217362800	217363000	E11
chr2	217363000	217363400	E12
chr2	217363400	217363600	E23
chr2	217363600	217364200	E12
chr2	217364200	217364400	E15
chr2	217364400	217364600	E49
chr2	217364600	217365000	E68
chr2	217365000	217365600	E69
chr2	217365600	217371000	E4
chr2	217371000	217371200	E78
chr2	217371200	217373000	E4
chr2	217373000	217373200	E78
chr2	217373200	217373600	E38
chr2	217373600	217373800	E89
chr2	217373800	217376400	E2
chr2	217376400	217376600	E5
chr2	217376600	217378800	E2
chr2	217378800	217379200	E36
chr2	217379200	217381000	E2
chr2	217381000	217381200	E17
chr2	217381200	217381800	E37
chr2	217381800	217382000	E36
chr2	217382000	217383800	E2
chr2	217383800	217384200	E16
chr2	217384200	217384400	E17
chr2	217384400	217396000	E3
chr2	217396000	217396400	E65
chr2	217396400	217396600	E55
chr2	217396600	217396800	E57
chr2	217396800	217397200	E58
chr2	217397200	217397400	E57
chr2	217397400	217397600	E64
chr2	217397600	217398000	E65
chr2	217398000	217398200	E64
chr2	217398200	217398400	E53
chr2	217398400	217398600	E61
chr2	217398600	217398800	E53
chr2	217398800	217399000	E57
chr2	217399000	217399200	E65
chr2	217399200	217399400	E70
chr2	217399400	217399600	E65
chr2	217399600	217399800	E55
chr2	217399800	217400000	E57
chr2	217400000	217400400	E54
chr2	217400400	217400600	E57
chr2	217400600	217400800	E58
chr2	217400800	217401000	E57
chr2	217401000	217401200	E58
chr2	217401200	217401400	E59
chr2	217401400	217401600	E61
chr2	217401600	217401800	E53
chr2	217401800	217402000	E58
chr2	217402000	217402200	E54
chr2	217402200	217402400	E55
chr2	217402400	217402600	E65
chr2	217402600	217405600	E3
chr2	217405600	217405800	E73
chr2	217405800	217410000	E3
chr2	217410000	217410400	E65
chr2	217410400	217410800	E64
chr2	217410800	217411000	E65
chr2	217411000	217411400	E58
chr2	217411400	217411600	E56
chr2	217411600	217411800	E53
chr2	217411800	217412000	E56
chr2	217412000	217412200	E58
chr2	217412200	217412400	E59
chr2	217412400	217412800	E57
chr2	217412800	217413000	E67
chr2	217413000	217413200	E63
chr2	217413200	217413400	E64
chr2	217413400	217413600	E57
chr2	217413600	217413800	E59
chr2	217413800	217414000	E58
chr2	217414000	217414200	E59
chr2	217414200	217414400	E58
chr2	217414400	217414600	E54
chr2	217414600	217415000	E65
chr2	217415000	217415200	E64
chr2	217415200	217416000	E65
chr2	217416000	217416200	E64
chr2	217416200	217417800	E65
chr2	217417800	217418200	E64
chr2	217418200	217418800	E65
chr2	217418800	217419000	E64
chr2	217419000	217419200	E57
chr2	217419200	217419400	E58
chr2	217419400	217419600	E53
chr2	217419600	217419800	E52
chr2	217419800	217420000	E43
chr2	217420000	217420200	E42
chr2	217420200	217420400	E8
chr2	217420400	217420600	E7
chr2	217420600	217420800	E17
chr2	217420800	217421800	E38
chr2	217421800	217422000	E1
chr2	217422000	217422200	E72
chr2	217422200	217422800	E5
chr2	217422800	217425000	E4
chr2	217425000	217425800	E90
chr2	217425800	217427000	E4
chr2	217427000	217428200	E66
chr2	217428200	217428400	E55
chr2	217428400	217428800	E65
chr2	217428800	217432000	E4
chr2	217432000	217432200	E65
chr2	217432200	217432600	E57
chr2	217432600	217432800	E58
chr2	217432800	217433000	E55
chr2	217433000	217433200	E38
chr2	217433200	217433400	E64
chr2	217433400	217433600	E63
chr2	217433600	217434000	E64
chr2	217434000	217434800	E65
chr2	217434800	217437600	E4
chr2	217437600	217437800	E5
chr2	217437800	217438000	E74
chr2	217438000	217438600	E6
chr2	217438600	217438800	E66
chr2	217438800	217443000	E4
chr2	217443000	217443400	E65
chr2	217443400	217444000	E57
chr2	217444000	217444400	E55
chr2	217444400	217447400	E4
chr2	217447400	217447600	E72
chr2	217447600	217447800	E35
chr2	217447800	217448000	E34
chr2	217448000	217448200	E28
chr2	217448200	217448400	E26
chr2	217448400	217449400	E25
chr2	217449400	217449600	E33
chr2	217449600	217449800	E18
chr2	217449800	217450200	E35
chr2	217450200	217451200	E2
chr2	217451200	217451400	E5
chr2	217451400	217454600	E4
chr2	217454600	217454800	E78
chr2	217454800	217455200	E66
chr2	217455200	217455400	E55
chr2	217455400	217455600	E53
chr2	217455600	217456000	E63
chr2	217456000	217456200	E56
chr2	217456200	217456800	E57
chr2	217456800	217457000	E65
chr2	217457000	217462800	E4
chr2	217462800	217463000	E39
chr2	217463000	217480200	E3
chr2	217480200	217481000	E4
chr2	217481000	217481200	E90
chr2	217481200	217481400	E5
chr2	217481400	217481600	E6
chr2	217481600	217481800	E7
chr2	217481800	217482600	E4
chr2	217482600	217482800	E5
chr2	217482800	217484400	E4
chr2	217484400	217484600	E5
chr2	217484600	217485200	E4
chr2	217485200	217485800	E65
chr2	217485800	217486000	E64
chr2	217486000	217486800	E65
chr2	217486800	217492800	E3
chr2	217492800	217493000	E39
chr2	217493000	217497600	E3
chr2	217497600	217497800	E65
chr2	217497800	217498000	E64
chr2	217498000	217500000	E65
chr2	217500000	217500200	E64
chr2	217500200	217501000	E65
chr2	217501000	217501200	E64
chr2	217501200	217501400	E70
chr2	217501400	217502000	E65
chr2	217502000	217502200	E55
chr2	217502200	217502800	E65
chr2	217502800	217504800	E3
chr2	217504800	217505200	E73
chr2	217505200	217509000	E3
chr2	217509000	217509400	E39
chr2	217509400	217516000	E3
chr2	217516000	217516200	E39
chr2	217516200	217523000	E3
chr2	217523000	217523200	E4
chr2	217523200	217523600	E3
chr2	217523600	217523800	E1
chr2	217523800	217524800	E4
chr2	217524800	217525000	E78
chr2	217525000	217529600	E4
chr2	217529600	217529800	E5
chr2	217529800	217531200	E2
chr2	217531200	217531400	E89
chr2	217531400	217531800	E17
chr2	217531800	217532000	E38
chr2	217532000	217532400	E4
chr2	217532400	217532600	E5
chr2	217532600	217536600	E4
chr2	217536600	217536800	E72
chr2	217536800	217543200	E4
chr2	217543200	217543600	E5
chr2	217543600	217544400	E38
chr2	217544400	217544600	E6
chr2	217544600	217545600	E38
chr2	217545600	217545800	E86
chr2	217545800	217546800	E65
chr2	217546800	217547000	E56
chr2	217547000	217547200	E54
chr2	217547200	217547400	E50
chr2	217547400	217547600	E60
chr2	217547600	217547800	E59
chr2	217547800	217548000	E58
chr2	217548000	217548200	E57
chr2	217548200	217548600	E58
chr2	217548600	217548800	E55
chr2	217548800	217549000	E54
chr2	217549000	217549200	E58
chr2	217549200	217549400	E56
chr2	217549400	217549600	E57
chr2	217549600	217550200	E65
chr2	217550200	217550400	E64
chr2	217550400	217551200	E65
chr2	217551200	217551600	E4
chr2	217551600	217551800	E65
chr2	217551800	217553400	E4
chr2	217553400	217553600	E90
chr2	217553600	217553800	E6
chr2	217553800	217554000	E7
chr2	217554000	217554400	E67
chr2	217554400	217555000	E66
chr2	217555000	217555200	E68
chr2	217555200	217555400	E51
chr2	217555400	217555800	E79
chr2	217555800	217556200	E61
chr2	217556200	217556400	E52
chr2	217556400	217556600	E58
chr2	217556600	217556800	E60
chr2	217556800	217557000	E61
chr2	217557000	217557200	E54
chr2	217557200	217557400	E61
chr2	217557400	217557600	E62
chr2	217557600	217557800	E50
chr2	217557800	217558000	E16
chr2	217558000	217558400	E65
chr2	217558400	217558600	E56
chr2	217558600	217558800	E53
chr2	217558800	217559200	E61
chr2	217559200	217559400	E52
chr2	217559400	217559800	E61
chr2	217559800	217560200	E60
chr2	217560200	217560600	E50
chr2	217560600	217560800	E49
chr2	217560800	217561200	E69
chr2	217561200	217561400	E68
chr2	217561400	217561600	E56
chr2	217561600	217561800	E57
chr2	217561800	217562000	E59
chr2	217562000	217562200	E57
chr2	217562200	217562400	E63
chr2	217562400	217562600	E56
chr2	217562600	217563000	E57
chr2	217563000	217563400	E58
chr2	217563400	217563600	E57
chr2	217563600	217563800	E58
chr2	217563800	217564000	E57
chr2	217564000	217564400	E65
chr2	217564400	217567200	E3
chr2	217567200	217567400	E73
chr2	217567400	217577400	E3
chr2	217577400	217577600	E73
chr2	217577600	217579000	E3
chr2	217579000	217579400	E39
chr2	217579400	217621400	E3
chr2	217621400	217621800	E65
chr2	217621800	217629800	E3
chr2	217629800	217630200	E39
chr2	217630200	217640800	E3
chr2	217640800	217641200	E39
chr2	217641200	217650400	E3
chr2	217650400	217651400	E4
chr2	217651400	217652600	E65
chr2	217652600	217652800	E64
chr2	217652800	217654400	E65
chr2	217654400	217654800	E57
chr2	217654800	217656400	E65
chr2	217656400	217656600	E66
chr2	217656600	217657400	E67
chr2	217657400	217657600	E56
chr2	217657600	217657800	E53
chr2	217657800	217658000	E55
chr2	217658000	217658200	E66
chr2	217658200	217658600	E67
chr2	217658600	217659000	E65
chr2	217659000	217659600	E57
chr2	217659600	217660000	E58
chr2	217660000	217660200	E53
chr2	217660200	217660400	E60
chr2	217660400	217661000	E62
chr2	217661000	217661200	E52
chr2	217661200	217661600	E61
chr2	217661600	217661800	E53
chr2	217661800	217662200	E67
chr2	217662200	217662600	E66
chr2	217662600	217662800	E67
chr2	217662800	217663600	E54
chr2	217663600	217664000	E53
chr2	217664000	217664200	E51
chr2	217664200	217664400	E52
chr2	217664400	217664800	E61
chr2	217664800	217665000	E52
chr2	217665000	217665400	E61
chr2	217665400	217665600	E52
chr2	217665600	217665800	E58
chr2	217665800	217666000	E59
chr2	217666000	217666400	E60
chr2	217666400	217666600	E61
chr2	217666600	217667000	E52
chr2	217667000	217667200	E9
chr2	217667200	217668000	E10
chr2	217668000	217668200	E53
chr2	217668200	217668400	E52
chr2	217668400	217668600	E67
chr2	217668600	217668800	E66
chr2	217668800	217669600	E67
chr2	217669600	217670000	E57
chr2	217670000	217671800	E65
chr2	217671800	217672000	E39
chr2	217672000	217674600	E4
chr2	217674600	217677600	E3
chr2	217677600	217677800	E73
chr2	217677800	217679000	E3
chr2	217679000	217679200	E73
chr2	217679200	217683400	E3
chr2	217683400	217683600	E72
chr2	217683600	217683800	E5
chr2	217683800	217686200	E4
chr2	217686200	217691200	E3
chr2	217691200	217691400	E65
chr2	217691400	217691600	E57
chr2	217691600	217691800	E58
chr2	217691800	217692400	E53
chr2	217692400	217692600	E56
chr2	217692600	217692800	E57
chr2	217692800	217693200	E65
chr2	217693200	217693400	E55
chr2	217693400	217693600	E57
chr2	217693600	217693800	E65
chr2	217693800	217694200	E55
chr2	217694200	217694400	E54
chr2	217694400	217695000	E57
chr2	217695000	217695200	E65
chr2	217695200	217699800	E3
chr2	217699800	217700400	E40
chr2	217700400	217700600	E41
chr2	217700600	217700800	E40
chr2	217700800	217701000	E41
chr2	217701000	217701200	E42
chr2	217701200	217701600	E43
chr2	217701600	217701800	E42
chr2	217701800	217702000	E41
chr2	217702000	217702200	E42
chr2	217702200	217702400	E43
chr2	217702400	217702600	E42
chr2	217702600	217702800	E60
chr2	217702800	217703200	E61
chr2	217703200	217703400	E60
chr2	217703400	217703600	E56
chr2	217703600	217703800	E57
chr2	217703800	217704000	E55
chr2	217704000	217704200	E78
chr2	217704200	217705000	E66
chr2	217705000	217707400	E4
chr2	217707400	217707600	E5
chr2	217707600	217707800	E72
chr2	217707800	217708000	E5
chr2	217708000	217710200	E4
chr2	217710200	217710400	E1
chr2	217710400	217710600	E36
chr2	217710600	217714000	E2
chr2	217714000	217714400	E35
chr2	217714400	217714600	E88
chr2	217714600	217714800	E27
chr2	217714800	217715000	E26
chr2	217715000	217715400	E22
chr2	217715400	217715600	E25
chr2	217715600	217716000	E27
chr2	217716000	217716200	E28
chr2	217716200	217716600	E18
chr2	217716600	217717200	E35
chr2	217717200	217720200	E2
chr2	217720200	217730600	E3
chr2	217730600	217731600	E39
chr2	217731600	217736800	E3
chr2	217736800	217738200	E2
chr2	217738200	217738400	E36
chr2	217738400	217738800	E38
chr2	217738800	217739000	E36
chr2	217739000	217739200	E86
chr2	217739200	217739400	E36
chr2	217739400	217742600	E2
chr2	217742600	217742800	E36
chr2	217742800	217743000	E38
chr2	217743000	217743200	E36
chr2	217743200	217743600	E2
chr2	217743600	217744400	E4
chr2	217744400	217744800	E5
chr2	217744800	217745800	E4
chr2	217745800	217746000	E39
chr2	217746000	217766000	E3
chr2	217766000	217766200	E39
chr2	217766200	217769400	E3
chr2	217769400	217772200	E4
chr2	217772200	217772600	E65
chr2	217772600	217772800	E72
chr2	217772800	217773000	E65
chr2	217773000	217774600	E4
chr2	217774600	217774800	E72
chr2	217774800	217784600	E4
chr2	217784600	217785000	E72
chr2	217785000	217785200	E5
chr2	217785200	217797600	E3
chr2	217797600	217797800	E39
chr2	217797800	217802000	E3
chr2	217802000	217802200	E39
chr2	217802200	217825400	E3
chr2	217825400	217825600	E73
chr2	217825600	217825800	E78
chr2	217825800	217835000	E4
chr2	217835000	217835200	E90
chr2	217835200	217835400	E5
chr2	217835400	217837200	E4
chr2	217837200	217837800	E65
chr2	217837800	217838000	E64
chr2	217838000	217838600	E65
chr2	217838600	217838800	E57
chr2	217838800	217839400	E60
chr2	217839400	217839600	E52
chr2	217839600	217839800	E53
chr2	217839800	217840200	E52
chr2	217840200	217840400	E54
chr2	217840400	217841200	E66
chr2	217841200	217841600	E65
chr2	217841600	217848200	E3
chr2	217848200	217848400	E39
chr2	217848400	217894200	E3
chr2	217894200	217895600	E65
chr2	217895600	217895800	E57
chr2	217895800	217896000	E53
chr2	217896000	217896400	E65
chr2	217896400	217901000	E3
chr2	217901000	217902000	E65
chr2	217902000	217903200	E57
chr2	217903200	217903400	E54
chr2	217903400	217903600	E57
chr2	217903600	217904000	E65
chr2	217904000	217904400	E4
chr2	217904400	217904800	E5
chr2	217904800	217914400	E4
chr2	217914400	217914600	E5
chr2	217914600	217914800	E4
chr2	217914800	217915200	E5
chr2	217915200	217927000	E4
chr2	217927000	217927800	E85
chr2	217927800	217929000	E4
chr2	217929000	217929200	E66
chr2	217929200	217929400	E55
chr2	217929400	217929800	E65
chr2	217929800	217930000	E64
chr2	217930000	217930200	E65
chr2	217930200	217940200	E3
chr2	217940200	217940600	E39
chr2	217940600	217949800	E3
chr2	217949800	217950200	E65
chr2	217950200	217950400	E64
chr2	217950400	217951000	E65
chr2	217951000	217951200	E57
chr2	217951200	217951400	E65
chr2	217951400	217962000	E3
chr2	217962000	217962200	E39
chr2	217962200	218014000	E3
chr2	218014000	218014200	E73
chr2	218014200	218016600	E3
chr2	218016600	218017000	E39
chr2	218017000	218021600	E3
chr2	218021600	218021800	E39
chr2	218021800	218022000	E3
chr2	218022000	218027000	E2
chr2	218027000	218027200	E87
chr2	218027200	218027400	E88
chr2	218027400	218027600	E26
chr2	218027600	218027800	E27
chr2	218027800	218028000	E88
chr2	218028000	218033000	E2
chr2	218033000	218033400	E36
chr2	218033400	218033800	E38
chr2	218033800	218034000	E78
chr2	218034000	218056600	E3
chr2	218056600	218056800	E65
chr2	218056800	218057200	E64
chr2	218057200	218057600	E65
chr2	218057600	218057800	E57
chr2	218057800	218059400	E65
chr2	218059400	218059800	E57
chr2	218059800	218060200	E65
chr2	218060200	218112000	E3
chr2	218112000	218112800	E85
chr2	218112800	218113000	E84
chr2	218113000	218113200	E83
chr2	218113200	218113600	E23
chr2	218113600	218113800	E21
chr2	218113800	218114000	E83
chr2	218114000	218114200	E85
chr2	218114200	218115000	E4
chr2	218115000	218115200	E39
chr2	218115200	218139400	E3
chr2	218139400	218139800	E35
chr2	218139800	218140000	E34
chr2	218140000	218140200	E28
chr2	218140200	218140800	E34
chr2	218140800	218141400	E35
chr2	218141400	218141600	E34
chr2	218141600	218142000	E35
chr2	218142000	218142400	E28
chr2	218142400	218142800	E25
chr2	218142800	218143000	E22
chr2	218143000	218143200	E21
chr2	218143200	218143400	E20
chr2	218143400	218143600	E27
chr2	218143600	218143800	E33
chr2	218143800	218144000	E34
chr2	218144000	218144200	E35
chr2	218144200	218144600	E28
chr2	218144600	218144800	E18
chr2	218144800	218145400	E2
chr2	218145400	218145600	E36
chr2	218145600	218146000	E2
chr2	218146000	218164000	E3
chr2	218164000	218164400	E39
chr2	218164400	218167000	E3
chr2	218167000	218167200	E73
chr2	218167200	218171400	E3
chr2	218171400	218171600	E39
chr2	218171600	218193600	E3
chr2	218193600	218193800	E39
chr2	218193800	218202600	E3
chr2	218202600	218202800	E39
chr2	218202800	218207400	E3
chr2	218207400	218207600	E39
chr2	218207600	218209800	E3
chr2	218209800	218210000	E73
chr2	218210000	218220400	E3
chr2	218220400	218220600	E4
chr2	218220600	218221200	E85
chr2	218221200	218221400	E84
chr2	218221400	218221600	E16
chr2	218221600	218221800	E15
chr2	218221800	218222000	E84
chr2	218222000	218222200	E82
chr2	218222200	218222400	E84
chr2	218222400	218222800	E85
chr2	218222800	218225400	E4
chr2	218225400	218225600	E5
chr2	218225600	218226000	E4
chr2	218226000	218226600	E65
chr2	218226600	218226800	E56
chr2	218226800	218227000	E57
chr2	218227000	218227200	E65
chr2	218227200	218230200	E4
chr2	218230200	218230800	E5
chr2	218230800	218231200	E4
chr2	218231200	218231400	E78
chr2	218231400	218236400	E4
chr2	218236400	218236600	E85
chr2	218236600	218237000	E84
chr2	218237000	218237800	E85
chr2	218237800	218238400	E4
chr2	218238400	218238600	E78
chr2	218238600	218238800	E39
chr2	218238800	218258400	E3
chr2	218258400	218258600	E39
chr2	218258600	218279400	E3
chr2	218279400	218279600	E73
chr2	218279600	218285600	E3
chr2	218285600	218285800	E73
chr2	218285800	218295200	E3
chr2	218295200	218298200	E4
chr2	218298200	218298400	E85
chr2	218298400	218298600	E84
chr2	218298600	218298800	E16
chr2	218298800	218299000	E15
chr2	218299000	218299200	E14
chr2	218299200	218299400	E13
chr2	218299400	218299600	E15
chr2	218299600	218300000	E85
chr2	218300000	218300800	E4
chr2	218300800	218301600	E90
chr2	218301600	218304200	E4
chr2	218304200	218304400	E39
chr2	218304400	218310600	E3
chr2	218310600	218310800	E73
chr2	218310800	218320000	E3
chr2	218320000	218320200	E39
chr2	218320200	218320400	E40
chr2	218320400	218320600	E39
chr2	218320600	218330000	E3
chr2	218330000	218330400	E39
chr2	218330400	218344600	E3
chr2	218344600	218344800	E39
chr2	218344800	218353400	E3
chr2	218353400	218353600	E39
chr2	218353600	218356600	E3
chr2	218356600	218356800	E39
chr2	218356800	218357200	E3
chr2	218357200	218357600	E73
chr2	218357600	218360000	E3
chr2	218360000	218360600	E39
chr2	218360600	218368600	E3
chr2	218368600	218368800	E77
chr2	218368800	218375000	E3
chr2	218375000	218375200	E39
chr2	218375200	218375800	E16
chr2	218375800	218376000	E59
chr2	218376000	218376200	E58
chr2	218376200	218376800	E65
chr2	218376800	218380600	E4
chr2	218380600	218380800	E72
chr2	218380800	218384800	E4
chr2	218384800	218389000	E3
chr2	218389000	218389200	E65
chr2	218389200	218389800	E4
chr2	218389800	218390200	E5
chr2	218390200	218390600	E4
chr2	218390600	218393400	E3
chr2	218393400	218393600	E39
chr2	218393600	218395800	E3
chr2	218395800	218396400	E85
chr2	218396400	218396600	E4
chr2	218396600	218396800	E40
chr2	218396800	218404800	E3
chr2	218404800	218405200	E39
chr2	218405200	218410200	E3
chr2	218410200	218410400	E39
chr2	218410400	218411000	E3
chr2	218411000	218411400	E39
chr2	218411400	218417800	E3
chr2	218417800	218418200	E39
chr2	218418200	218420200	E3
chr2	218420200	218420400	E39
chr2	218420400	218455800	E3
chr2	218455800	218456000	E78
chr2	218456000	218464000	E4
chr2	218464000	218464200	E65
chr2	218464200	218464400	E56
chr2	218464400	218464600	E54
chr2	218464600	218464800	E58
chr2	218464800	218465600	E65
chr2	218465600	218469800	E3
chr2	218469800	218471800	E4
chr2	218471800	218472000	E5
chr2	218472000	218473000	E4
chr2	218473000	218473400	E5
chr2	218473400	218474400	E4
chr2	218474400	218474600	E5
chr2	218474600	218475800	E4
chr2	218475800	218476200	E72
chr2	218476200	218477400	E4
chr2	218477400	218478000	E66
chr2	218478000	218478200	E52
chr2	218478200	218478400	E54
chr2	218478400	218478600	E66
chr2	218478600	218486000	E4
chr2	218486000	218486200	E38
chr2	218486200	218486400	E37
chr2	218486400	218486600	E17
chr2	218486600	218486800	E29
chr2	218486800	218487000	E30
chr2	218487000	218487400	E26
chr2	218487400	218487600	E31
chr2	218487600	218487800	E30
chr2	218487800	218488000	E29
chr2	218488000	218488200	E38
chr2	218488200	218488400	E90
chr2	218488400	218490000	E4
chr2	218490000	218490400	E65
chr2	218490400	218490600	E55
chr2	218490600	218490800	E65
chr2	218490800	218491000	E57
chr2	218491000	218491200	E64
chr2	218491200	218492800	E65
chr2	218492800	218493400	E57
chr2	218493400	218494000	E65
chr2	218494000	218496000	E4
chr2	218496000	218496200	E85
chr2	218496200	218497400	E84
chr2	218497400	218498000	E38
chr2	218498000	218498200	E1
chr2	218498200	218498400	E78
chr2	218498400	218501400	E2
chr2	218501400	218501800	E5
chr2	218501800	218502000	E74
chr2	218502000	218502800	E5
chr2	218502800	218505000	E4
chr2	218505000	218505400	E65
chr2	218505400	218506000	E4
chr2	218506000	218507000	E65
chr2	218507000	218507800	E6
chr2	218507800	218508000	E7
chr2	218508000	218508400	E38
chr2	218508400	218508600	E83
chr2	218508600	218508800	E84
chr2	218508800	218509000	E85
chr2	218509000	218509200	E84
chr2	218509200	218509400	E82
chr2	218509400	218509600	E83
chr2	218509600	218509800	E37
chr2	218509800	218510000	E6
chr2	218510000	218510200	E7
chr2	218510200	218510400	E6
chr2	218510400	218510600	E89
chr2	218510600	218511000	E5
chr2	218511000	218514800	E4
chr2	218514800	218515600	E85
chr2	218515600	218516000	E84
chr2	218516000	218517400	E85
chr2	218517400	218518000	E84
chr2	218518000	218518200	E85
chr2	218518200	218518400	E83
chr2	218518400	218519000	E84
chr2	218519000	218520400	E85
chr2	218520400	218520800	E84
chr2	218520800	218521000	E85
chr2	218521000	218522600	E84
chr2	218522600	218524000	E85
chr2	218524000	218525200	E4
chr2	218525200	218526400	E85
chr2	218526400	218526800	E84
chr2	218526800	218528200	E4
chr2	218528200	218528400	E5
chr2	218528400	218529400	E4
chr2	218529400	218530000	E85
chr2	218530000	218532600	E4
chr2	218532600	218532800	E85
chr2	218532800	218533000	E4
chr2	218533000	218533200	E72
chr2	218533200	218535600	E4
chr2	218535600	218535800	E5
chr2	218535800	218537200	E4
chr2	218537200	218538800	E85
chr2	218538800	218546600	E3
chr2	218546600	218547000	E4
chr2	218547000	218547400	E85
chr2	218547400	218547600	E84
chr2	218547600	218548800	E85
chr2	218548800	218552800	E4
chr2	218552800	218553200	E85
chr2	218553200	218553400	E84
chr2	218553400	218554200	E85
chr2	218554200	218556800	E4
chr2	218556800	218557000	E5
chr2	218557000	218559000	E4
chr2	218559000	218560200	E85
chr2	218560200	218567800	E3
chr2	218567800	218568000	E72
chr2	218568000	218569000	E2
chr2	218569000	218569200	E72
chr2	218569200	218571400	E4
chr2	218571400	218571600	E1
chr2	218571600	218571800	E84
chr2	218571800	218572200	E83
chr2	218572200	218572400	E84
chr2	218572400	218572600	E17
chr2	218572600	218573000	E38
chr2	218573000	218574400	E4
chr2	218574400	218574600	E5
chr2	218574600	218576000	E4
chr2	218576000	218576200	E85
chr2	218576200	218576400	E6
chr2	218576400	218576600	E78
chr2	218576600	218577000	E4
chr2	218577000	218577200	E90
chr2	218577200	218577400	E72
chr2	218577400	218577600	E74
chr2	218577600	218577800	E84
chr2	218577800	218578000	E83
chr2	218578000	218578400	E31
chr2	218578400	218579000	E12
chr2	218579000	218579800	E23
chr2	218579800	218580000	E25
chr2	218580000	218580200	E26
chr2	218580200	218580400	E84
chr2	218580400	218582200	E85
chr2	218582200	218582400	E84
chr2	218582400	218582600	E83
chr2	218582600	218582800	E84
chr2	218582800	218583000	E85
chr2	218583000	218583200	E84
chr2	218583200	218583400	E83
chr2	218583400	218583600	E84
chr2	218583600	218583800	E85
chr2	218583800	218584000	E84
chr2	218584000	218584400	E85
chr2	218584400	218584800	E4
chr2	218584800	218585000	E5
chr2	218585000	218585400	E38
chr2	218585400	218585600	E36
chr2	218585600	218586800	E2
chr2	218586800	218587600	E65
chr2	218587600	218588400	E57
chr2	218588400	218588600	E17
chr2	218588600	218588800	E38
chr2	218588800	218589000	E4
chr2	218589000	218589200	E5
chr2	218589200	218594000	E4
chr2	218594000	218594200	E5
chr2	218594200	218594400	E6
chr2	218594400	218594800	E85
chr2	218594800	218597400	E4
chr2	218597400	218597800	E6
chr2	218597800	218598000	E38
chr2	218598000	218598400	E17
chr2	218598400	218598600	E65
chr2	218598600	218600200	E4
chr2	218600200	218600600	E5
chr2	218600600	218600800	E4
chr2	218600800	218601000	E5
chr2	218601000	218601200	E4
chr2	218601200	218602200	E85
chr2	218602200	218602800	E4
chr2	218602800	218603000	E85
chr2	218603000	218603200	E4
chr2	218603200	218603600	E85
chr2	218603600	218603800	E84
chr2	218603800	218605000	E85
chr2	218605000	218605200	E84
chr2	218605200	218605400	E85
chr2	218605400	218605800	E84
chr2	218605800	218606000	E30
chr2	218606000	218606200	E15
chr2	218606200	218606400	E29
chr2	218606400	218606600	E30
chr2	218606600	218607000	E16
chr2	218607000	218607200	E15
chr2	218607200	218607400	E41
chr2	218607400	218608000	E42
chr2	218608000	218608200	E41
chr2	218608200	218608400	E42
chr2	218608400	218608600	E41
chr2	218608600	218609000	E84
chr2	218609000	218609400	E83
chr2	218609400	218610000	E85
chr2	218610000	218611400	E4
chr2	218611400	218611800	E6
chr2	218611800	218612000	E37
chr2	218612000	218612400	E29
chr2	218612400	218612800	E8
chr2	218612800	218613000	E7
chr2	218613000	218613400	E85
chr2	218613400	218613600	E84
chr2	218613600	218613800	E83
chr2	218613800	218614200	E84
chr2	218614200	218614400	E85
chr2	218614400	218614600	E84
chr2	218614600	218616000	E4
chr2	218616000	218618000	E85
chr2	218618000	218618600	E84
chr2	218618600	218618800	E85
chr2	218618800	218619000	E84
chr2	218619000	218619800	E85
chr2	218619800	218620200	E7
chr2	218620200	218620600	E6
chr2	218620600	218620800	E37
chr2	218620800	218621000	E17
chr2	218621000	218621200	E15
chr2	218621200	218621600	E14
chr2	218621600	218621800	E16
chr2	218621800	218622000	E65
chr2	218622000	218622400	E3
chr2	218622400	218622800	E39
chr2	218622800	218649600	E3
chr2	218649600	218650000	E5
chr2	218650000	218650200	E6
chr2	218650200	218650600	E16
chr2	218650600	218650800	E38
chr2	218650800	218652800	E2
chr2	218652800	218653000	E36
chr2	218653000	218653200	E72
chr2	218653200	218653800	E38
chr2	218653800	218654200	E16
chr2	218654200	218654400	E50
chr2	218654400	218654600	E51
chr2	218654600	218654800	E53
chr2	218654800	218655000	E60
chr2	218655000	218655200	E53
chr2	218655200	218655400	E52
chr2	218655400	218655600	E51
chr2	218655600	218655800	E52
chr2	218655800	218656000	E61
chr2	218656000	218656200	E52
chr2	218656200	218656400	E54
chr2	218656400	218656600	E67
chr2	218656600	218657200	E66
chr2	218657200	218658400	E4
chr2	218658400	218658600	E6
chr2	218658600	218659400	E4
chr2	218659400	218659600	E72
chr2	218659600	218661000	E4
chr2	218661000	218661200	E72
chr2	218661200	218661800	E4
chr2	218661800	218662200	E90
chr2	218662200	218662400	E86
chr2	218662400	218662600	E38
chr2	218662600	218662800	E17
chr2	218662800	218663200	E38
chr2	218663200	218663400	E17
chr2	218663400	218663600	E38
chr2	218663600	218663800	E41
chr2	218663800	218664200	E40
chr2	218664200	218664600	E38
chr2	218664600	218665600	E2
chr2	218665600	218665800	E38
chr2	218665800	218666000	E90
chr2	218666000	218666200	E6
chr2	218666200	218666400	E38
chr2	218666400	218666600	E7
chr2	218666600	218666800	E6
chr2	218666800	218667000	E38
chr2	218667000	218667800	E4
chr2	218667800	218669000	E66
chr2	218669000	218669200	E67
chr2	218669200	218669400	E7
chr2	218669400	218669600	E8
chr2	218669600	218669800	E6
chr2	218669800	218670000	E7
chr2	218670000	218670400	E8
chr2	218670400	218671200	E6
chr2	218671200	218671400	E90
chr2	218671400	218671600	E38
chr2	218671600	218672000	E6
chr2	218672000	218673000	E38
chr2	218673000	218673200	E1
chr2	218673200	218673400	E38
chr2	218673400	218673600	E90
chr2	218673600	218677000	E4
chr2	218677000	218677200	E72
chr2	218677200	218677400	E5
chr2	218677400	218679400	E4
chr2	218679400	218679600	E72
chr2	218679600	218680000	E4
chr2	218680000	218680400	E66
chr2	218680400	218680800	E6
chr2	218680800	218681000	E66
chr2	218681000	218681200	E6
chr2	218681200	218681600	E7
chr2	218681600	218681800	E6
chr2	218681800	218682400	E38
chr2	218682400	218682800	E6
chr2	218682800	218683200	E38
chr2	218683200	218683400	E1
chr2	218683400	218684400	E2
chr2	218684400	218684600	E86
chr2	218684600	218684800	E6
chr2	218684800	218685200	E84
chr2	218685200	218685600	E8
chr2	218685600	218686000	E31
chr2	218686000	218686200	E29
chr2	218686200	218686400	E38
chr2	218686400	218686800	E6
chr2	218686800	218687000	E7
chr2	218687000	218687400	E6
chr2	218687400	218688000	E38
chr2	218688000	218688200	E6
chr2	218688200	218688600	E38
chr2	218688600	218688800	E6
chr2	218688800	218689000	E1
chr2	218689000	218689200	E38
chr2	218689200	218689800	E4
chr2	218689800	218690000	E5
chr2	218690000	218691400	E4
chr2	218691400	218692200	E66
chr2	218692200	218692400	E7
chr2	218692400	218692800	E6
chr2	218692800	218693000	E7
chr2	218693000	218693200	E38
chr2	218693200	218695200	E4
chr2	218695200	218695400	E5
chr2	218695400	218695600	E90
chr2	218695600	218696200	E4
chr2	218696200	218696400	E5
chr2	218696400	218698800	E4
chr2	218698800	218699000	E5
chr2	218699000	218699400	E1
chr2	218699400	218699600	E38
chr2	218699600	218699800	E78
chr2	218699800	218700200	E5
chr2	218700200	218700800	E38
chr2	218700800	218701000	E7
chr2	218701000	218701200	E8
chr2	218701200	218701400	E37
chr2	218701400	218701600	E29
chr2	218701600	218702000	E31
chr2	218702000	218702600	E30
chr2	218702600	218703000	E31
chr2	218703000	218703200	E24
chr2	218703200	218703400	E31
chr2	218703400	218703800	E30
chr2	218703800	218704200	E82
chr2	218704200	218704400	E84
chr2	218704400	218704800	E83
chr2	218704800	218705400	E84
chr2	218705400	218705600	E50
chr2	218705600	218705800	E49
chr2	218705800	218706800	E6
chr2	218706800	218707600	E38
chr2	218707600	218707800	E86
chr2	218707800	218708400	E38
chr2	218708400	218708600	E49
chr2	218708600	218708800	E68
chr2	218708800	218709200	E69
chr2	218709200	218709400	E48
chr2	218709400	218711200	E4
chr2	218711200	218711400	E5
chr2	218711400	218712600	E4
chr2	218712600	218712800	E5
chr2	218712800	218713000	E74
chr2	218713000	218713200	E5
chr2	218713200	218713600	E4
chr2	218713600	218714000	E5
chr2	218714000	218714200	E6
chr2	218714200	218714800	E38
chr2	218714800	218715200	E6
chr2	218715200	218715400	E38
chr2	218715400	218715600	E29
chr2	218715600	218715800	E30
chr2	218715800	218716000	E16
chr2	218716000	218716400	E84
chr2	218716400	218716600	E83
chr2	218716600	218717200	E85
chr2	218717200	218717400	E6
chr2	218717400	218717600	E38
chr2	218717600	218717800	E7
chr2	218717800	218718000	E30
chr2	218718000	218718200	E31
chr2	218718200	218718600	E24
chr2	218718600	218718800	E31
chr2	218718800	218719000	E30
chr2	218719000	218719200	E38
chr2	218719200	218719600	E6
chr2	218719600	218719800	E90
chr2	218719800	218720800	E38
chr2	218720800	218721400	E7
chr2	218721400	218721600	E83
chr2	218721600	218721800	E84
chr2	218721800	218722000	E83
chr2	218722000	218722400	E84
chr2	218722400	218722800	E82
chr2	218722800	218723000	E84
chr2	218723000	218723200	E82
chr2	218723200	218723400	E10
chr2	218723400	218723600	E29
chr2	218723600	218723800	E17
chr2	218723800	218724000	E83
chr2	218724000	218724200	E84
chr2	218724200	218724800	E85
chr2	218724800	218725800	E4
chr2	218725800	218726000	E72
chr2	218726000	218728000	E4
chr2	218728000	218728400	E5
chr2	218728400	218730000	E4
chr2	218730000	218730200	E2
chr2	218730200	218730400	E86
chr2	218730400	218732600	E2
chr2	218732600	218732800	E87
chr2	218732800	218733000	E88
chr2	218733000	218734400	E87
chr2	218734400	218734600	E38
chr2	218734600	218734800	E86
chr2	218734800	218735000	E38
chr2	218735000	218736000	E6
chr2	218736000	218736200	E90
chr2	218736200	218737000	E38
chr2	218737000	218737200	E4
chr2	218737200	218737400	E38
chr2	218737400	218737600	E70
chr2	218737600	218740600	E4
chr2	218740600	218740800	E85
chr2	218740800	218741000	E84
chr2	218741000	218742200	E85
chr2	218742200	218742600	E4
chr2	218742600	218742800	E5
chr2	218742800	218743400	E4
chr2	218743400	218743600	E90
chr2	218743600	218744000	E83
chr2	218744000	218744200	E84
chr2	218744200	218744600	E82
chr2	218744600	218744800	E83
chr2	218744800	218745200	E38
chr2	218745200	218745600	E6
chr2	218745600	218745800	E1
chr2	218745800	218746200	E4
chr2	218746200	218746400	E5
chr2	218746400	218750800	E4
chr2	218750800	218751000	E5
chr2	218751000	218751200	E2
chr2	218751200	218751400	E38
chr2	218751400	218751600	E88
chr2	218751600	218752200	E87
chr2	218752200	218752400	E5
chr2	218752400	218752800	E2
chr2	218752800	218753200	E87
chr2	218753200	218753600	E2
chr2	218753600	218754200	E5
chr2	218754200	218754400	E2
chr2	218754400	218755000	E87
chr2	218755000	218755200	E88
chr2	218755200	218755400	E87
chr2	218755400	218755600	E88
chr2	218755600	218756800	E87
chr2	218756800	218757000	E38
chr2	218757000	218757800	E6
chr2	218757800	218758200	E38
chr2	218758200	218758800	E5
chr2	218758800	218759600	E4
chr2	218759600	218760000	E5
chr2	218760000	218761000	E4
chr2	218761000	218761200	E72
chr2	218761200	218761800	E4
chr2	218761800	218762200	E85
chr2	218762200	218762600	E84
chr2	218762600	218763400	E82
chr2	218763400	218764000	E83
chr2	218764000	218764400	E88
chr2	218764400	218766200	E87
chr2	218766200	218766600	E88
chr2	218766600	218767000	E29
chr2	218767000	218767200	E30
chr2	218767200	218767800	E88
chr2	218767800	218768400	E29
chr2	218768400	218768600	E31
chr2	218768600	218770000	E24
chr2	218770000	218770800	E23
chr2	218770800	218771000	E24
chr2	218771000	218771200	E31
chr2	218771200	218771400	E29
chr2	218771400	218772200	E33
chr2	218772200	218772600	E35
chr2	218772600	218773800	E34
chr2	218773800	218774000	E35
chr2	218774000	218774400	E33
chr2	218774400	218774600	E32
chr2	218774600	218775200	E26
chr2	218775200	218775400	E32
chr2	218775400	218775600	E33
chr2	218775600	218776000	E32
chr2	218776000	218776200	E33
chr2	218776200	218776600	E88
chr2	218776600	218776800	E87
chr2	218776800	218777400	E33
chr2	218777400	218777600	E88
chr2	218777600	218777800	E87
chr2	218777800	218778200	E88
chr2	218778200	218778600	E33
chr2	218778600	218779000	E88
chr2	218779000	218781400	E87
chr2	218781400	218781600	E88
chr2	218781600	218781800	E90
chr2	218781800	218782000	E6
chr2	218782000	218782200	E90
chr2	218782200	218782400	E38
chr2	218782400	218782600	E86
chr2	218782600	218782800	E2
chr2	218782800	218783200	E87
chr2	218783200	218783600	E88
chr2	218783600	218783800	E31
chr2	218783800	218784000	E32
chr2	218784000	218784400	E33
chr2	218784400	218785200	E88
chr2	218785200	218785400	E87
chr2	218785400	218785600	E29
chr2	218785600	218785800	E30
chr2	218785800	218786200	E31
chr2	218786200	218786400	E30
chr2	218786400	218786800	E88
chr2	218786800	218787400	E30
chr2	218787400	218787600	E29
chr2	218787600	218787800	E30
chr2	218787800	218788000	E88
chr2	218788000	218788800	E87
chr2	218788800	218789000	E5
chr2	218789000	218789200	E90
chr2	218789200	218790000	E4
chr2	218790000	218790200	E38
chr2	218790200	218790600	E90
chr2	218790600	218791200	E4
chr2	218791200	218791600	E5
chr2	218791600	218791800	E6
chr2	218791800	218792000	E1
chr2	218792000	218792400	E5
chr2	218792400	218792800	E6
chr2	218792800	218793000	E7
chr2	218793000	218793200	E8
chr2	218793200	218794000	E7
chr2	218794000	218794200	E88
chr2	218794200	218794600	E87
chr2	218794600	218794800	E88
chr2	218794800	218795000	E87
chr2	218795000	218795800	E88
chr2	218795800	218796800	E87
chr2	218796800	218797000	E88
chr2	218797000	218797400	E87
chr2	218797400	218797600	E88
chr2	218797600	218797800	E30
chr2	218797800	218798000	E31
chr2	218798000	218798200	E30
chr2	218798200	218798600	E31
chr2	218798600	218798800	E88
chr2	218798800	218799000	E46
chr2	218799000	218799400	E47
chr2	218799400	218799600	E46
chr2	218799600	218799800	E49
chr2	218799800	218800000	E9
chr2	218800000	218800200	E8
chr2	218800200	218800800	E7
chr2	218800800	218801000	E8
chr2	218801000	218801200	E9
chr2	218801200	218801800	E8
chr2	218801800	218802000	E7
chr2	218802000	218802200	E9
chr2	218802200	218802400	E8
chr2	218802400	218802800	E7
chr2	218802800	218803000	E90
chr2	218803000	218803400	E5
chr2	218803400	218803600	E34
chr2	218803600	218804000	E35
chr2	218804000	218804200	E34
chr2	218804200	218804400	E35
chr2	218804400	218805800	E34
chr2	218805800	218806000	E33
chr2	218806000	218806200	E32
chr2	218806200	218806600	E88
chr2	218806600	218806800	E29
chr2	218806800	218807000	E30
chr2	218807000	218807200	E31
chr2	218807200	218807400	E32
chr2	218807400	218807600	E33
chr2	218807600	218807800	E32
chr2	218807800	218809000	E24
chr2	218809000	218809200	E25
chr2	218809200	218809400	E18
chr2	218809400	218810000	E35
chr2	218810000	218810200	E34
chr2	218810200	218810600	E87
chr2	218810600	218810800	E88
chr2	218810800	218811200	E27
chr2	218811200	218811400	E26
chr2	218811400	218811800	E25
chr2	218811800	218812600	E24
chr2	218812600	218813200	E25
chr2	218813200	218813600	E26
chr2	218813600	218813800	E27
chr2	218813800	218814000	E28
chr2	218814000	218814400	E27
chr2	218814400	218814800	E18
chr2	218814800	218815400	E35
chr2	218815400	218815600	E1
chr2	218815600	218816200	E2
chr2	218816200	218816400	E78
chr2	218816400	218817200	E4
chr2	218817200	218817800	E85
chr2	218817800	218818400	E84
chr2	218818400	218818600	E83
chr2	218818600	218819000	E84
chr2	218819000	218819200	E85
chr2	218819200	218821400	E4
chr2	218821400	218821600	E78
chr2	218821600	218821800	E90
chr2	218821800	218826000	E4
chr2	218826000	218826200	E5
chr2	218826200	218826400	E78
chr2	218826400	218829800	E4
chr2	218829800	218831400	E87
chr2	218831400	218836800	E2
chr2	218836800	218837000	E87
chr2	218837000	218837200	E88
chr2	218837200	218837600	E29
chr2	218837600	218837800	E88
chr2	218837800	218838000	E74
chr2	218838000	218838200	E5
chr2	218838200	218843400	E4
chr2	218843400	218843600	E5
chr2	218843600	218844000	E6
chr2	218844000	218844400	E38
chr2	218844400	218844600	E6
chr2	218844600	218844800	E90
chr2	218844800	218845400	E38
chr2	218845400	218845600	E5
chr2	218845600	218846400	E6
chr2	218846400	218847600	E38
chr2	218847600	218847800	E1
chr2	218847800	218848000	E38
chr2	218848000	218848200	E7
chr2	218848200	218848400	E6
chr2	218848400	218849000	E38
chr2	218849000	218852200	E4
chr2	218852200	218852400	E5
chr2	218852400	218852800	E40
chr2	218852800	218853000	E88
chr2	218853000	218853200	E16
chr2	218853200	218853400	E15
chr2	218853400	218853600	E16
chr2	218853600	218854000	E85
chr2	218854000	218858200	E4
chr2	218858200	218858400	E1
chr2	218858400	218858800	E6
chr2	218858800	218859800	E4
chr2	218859800	218860000	E5
chr2	218860000	218860400	E4
chr2	218860400	218860600	E38
chr2	218860600	218861000	E84
chr2	218861000	218861200	E85
chr2	218861200	218863600	E4
chr2	218863600	218864800	E85
chr2	218864800	218865200	E84
chr2	218865200	218865600	E85
chr2	218865600	218866600	E4
chr2	218866600	218867400	E85
chr2	218867400	218868000	E84
chr2	218868000	218868200	E83
chr2	218868200	218868400	E84
chr2	218868400	218868600	E85
chr2	218868600	218869400	E84
chr2	218869400	218870000	E85
chr2	218870000	218871000	E4
chr2	218871000	218871400	E85
chr2	218871400	218872800	E4
chr2	218872800	218873000	E85
chr2	218873000	218873200	E84
chr2	218873200	218875800	E85
chr2	218875800	218876000	E84
chr2	218876000	218879800	E85
chr2	218879800	218880400	E84
chr2	218880400	218880600	E83
chr2	218880600	218881000	E84
chr2	218881000	218881600	E83
chr2	218881600	218882000	E84
chr2	218882000	218882200	E85
chr2	218882200	218882400	E84
chr2	218882400	218882600	E85
chr2	218882600	218882800	E83
chr2	218882800	218883000	E84
chr2	218883000	218883600	E85
chr2	218883600	218885400	E4
chr2	218885400	218886000	E85
chr2	218886000	218889000	E4
chr2	218889000	218889200	E78
chr2	218889200	218893200	E4
chr2	218893200	218893400	E5
chr2	218893400	218899200	E4
chr2	218899200	218900000	E40
chr2	218900000	218900400	E39
chr2	218900400	218910800	E3
chr2	218910800	218911200	E48
chr2	218911200	218911400	E69
chr2	218911400	218911600	E49
chr2	218911600	218911800	E17
chr2	218911800	218912200	E77
chr2	218912200	218912600	E4
chr2	218912600	218913000	E69
chr2	218913000	218913800	E4
chr2	218913800	218914000	E36
chr2	218914000	218915000	E4
chr2	218915000	218915200	E5
chr2	218915200	218929600	E3
chr2	218929600	218929800	E39
chr2	218929800	218931800	E4
chr2	218931800	218932200	E5
chr2	218932200	218933400	E4
chr2	218933400	218933600	E5
chr2	218933600	218933800	E38
chr2	218933800	218934000	E88
chr2	218934000	218934600	E3
chr2	218934600	218934800	E39
chr2	218934800	218945000	E3
chr2	218945000	218945200	E73
chr2	218945200	218956000	E3
chr2	218956000	218956200	E73
chr2	218956200	218973200	E3
chr2	218973200	218973400	E73
chr2	218973400	218989400	E3
chr2	218989400	218989600	E4
chr2	218989600	218990400	E48
chr2	218990400	218990600	E47
chr2	218990600	218991000	E48
chr2	218991000	218992000	E69
chr2	218992000	218992800	E48
chr2	218992800	218994000	E69
chr2	218994000	218994400	E48
chr2	218994400	218995000	E4
chr2	218995000	218995200	E78
chr2	218995200	218995800	E5
chr2	218995800	218996600	E4
chr2	218996600	218996800	E77
chr2	218996800	219002400	E3
chr2	219002400	219002800	E48
chr2	219002800	219003000	E69
chr2	219003000	219009800	E4
chr2	219009800	219010000	E48
chr2	219010000	219010200	E69
chr2	219010200	219010400	E48
chr2	219010400	219010600	E78
chr2	219010600	219012000	E4
chr2	219012000	219012200	E39
chr2	219012200	219012600	E3
chr2	219012600	219013200	E4
chr2	219013200	219017800	E3
chr2	219017800	219020400	E4
chr2	219020400	219020600	E69
chr2	219020600	219021000	E48
chr2	219021000	219021800	E69
chr2	219021800	219030600	E4
chr2	219030600	219031600	E69
chr2	219031600	219032000	E4
chr2	219032000	219032200	E5
chr2	219032200	219035400	E4
chr2	219035400	219050800	E3
chr2	219050800	219051000	E65
chr2	219051000	219051600	E64
chr2	219051600	219054200	E65
chr2	219054200	219058000	E3
chr2	219058000	219058200	E39
chr2	219058200	219058800	E65
chr2	219058800	219059000	E39
chr2	219059000	219065800	E3
chr2	219065800	219066000	E73
chr2	219066000	219078000	E3
chr2	219078000	219078400	E39
chr2	219078400	219079000	E3
chr2	219079000	219079200	E73
chr2	219079200	219079600	E3
chr2	219079600	219079800	E90
chr2	219079800	219080800	E38
chr2	219080800	219081000	E49
chr2	219081000	219081200	E9
chr2	219081200	219081400	E11
chr2	219081400	219081800	E12
chr2	219081800	219082000	E80
chr2	219082000	219082800	E12
chr2	219082800	219083200	E45
chr2	219083200	219084000	E46
chr2	219084000	219084200	E47
chr2	219084200	219084400	E46
chr2	219084400	219084600	E42
chr2	219084600	219085200	E8
chr2	219085200	219085400	E68
chr2	219085400	219085600	E49
chr2	219085600	219085800	E69
chr2	219085800	219086000	E68
chr2	219086000	219086200	E69
chr2	219086200	219086600	E68
chr2	219086600	219086800	E69
chr2	219086800	219087000	E68
chr2	219087000	219087400	E69
chr2	219087400	219087800	E68
chr2	219087800	219088800	E69
chr2	219088800	219089800	E65
chr2	219089800	219090000	E64
chr2	219090000	219090200	E55
chr2	219090200	219090400	E64
chr2	219090400	219090600	E66
chr2	219090600	219090800	E67
chr2	219090800	219091000	E66
chr2	219091000	219092000	E6
chr2	219092000	219092200	E38
chr2	219092200	219092400	E17
chr2	219092400	219092600	E29
chr2	219092600	219093000	E37
chr2	219093000	219093200	E8
chr2	219093200	219093400	E42
chr2	219093400	219093600	E46
chr2	219093600	219093800	E44
chr2	219093800	219094000	E43
chr2	219094000	219094600	E15
chr2	219094600	219095000	E47
chr2	219095000	219095200	E48
chr2	219095200	219095400	E49
chr2	219095400	219096000	E6
chr2	219096000	219096600	E38
chr2	219096600	219097600	E4
chr2	219097600	219097800	E38
chr2	219097800	219098000	E6
chr2	219098000	219098200	E38
chr2	219098200	219098400	E86
chr2	219098400	219098800	E1
chr2	219098800	219099000	E78
chr2	219099000	219099200	E2
chr2	219099200	219099400	E36
chr2	219099400	219101800	E2
chr2	219101800	219102000	E89
chr2	219102000	219102200	E36
chr2	219102200	219103200	E38
chr2	219103200	219103400	E37
chr2	219103400	219103600	E17
chr2	219103600	219103800	E38
chr2	219103800	219104000	E90
chr2	219104000	219104200	E55
chr2	219104200	219105200	E66
chr2	219105200	219105400	E67
chr2	219105400	219106000	E54
chr2	219106000	219106200	E56
chr2	219106200	219106400	E57
chr2	219106400	219107200	E59
chr2	219107200	219107400	E37
chr2	219107400	219108200	E17
chr2	219108200	219108400	E6
chr2	219108400	219108600	E38
chr2	219108600	219108800	E86
chr2	219108800	219109000	E37
chr2	219109000	219109200	E6
chr2	219109200	219109400	E7
chr2	219109400	219109600	E8
chr2	219109600	219110400	E67
chr2	219110400	219110800	E66
chr2	219110800	219112200	E65
chr2	219112200	219112600	E64
chr2	219112600	219113400	E66
chr2	219113400	219113800	E67
chr2	219113800	219114000	E66
chr2	219114000	219114600	E67
chr2	219114600	219114800	E8
chr2	219114800	219115200	E67
chr2	219115200	219116400	E54
chr2	219116400	219116600	E67
chr2	219116600	219117000	E54
chr2	219117000	219117200	E60
chr2	219117200	219117600	E62
chr2	219117600	219118000	E61
chr2	219118000	219118200	E62
chr2	219118200	219118400	E60
chr2	219118400	219118600	E53
chr2	219118600	219119200	E67
chr2	219119200	219120000	E54
chr2	219120000	219120200	E58
chr2	219120200	219120400	E59
chr2	219120400	219120600	E58
chr2	219120600	219120800	E59
chr2	219120800	219121000	E58
chr2	219121000	219121200	E17
chr2	219121200	219121400	E37
chr2	219121400	219121600	E8
chr2	219121600	219122200	E43
chr2	219122200	219122400	E44
chr2	219122400	219122600	E42
chr2	219122600	219123000	E43
chr2	219123000	219123200	E41
chr2	219123200	219123400	E9
chr2	219123400	219123600	E61
chr2	219123600	219124000	E62
chr2	219124000	219124200	E10
chr2	219124200	219124600	E61
chr2	219124600	219124800	E52
chr2	219124800	219125000	E54
chr2	219125000	219125200	E67
chr2	219125200	219126000	E7
chr2	219126000	219126200	E42
chr2	219126200	219126400	E41
chr2	219126400	219126600	E42
chr2	219126600	219126800	E9
chr2	219126800	219127000	E8
chr2	219127000	219127200	E78
chr2	219127200	219127400	E38
chr2	219127400	219127600	E72
chr2	219127600	219127800	E7
chr2	219127800	219128200	E6
chr2	219128200	219128600	E5
chr2	219128600	219129000	E4
chr2	219129000	219129400	E5
chr2	219129400	219133600	E4
chr2	219133600	219134000	E5
chr2	219134000	219134200	E49
chr2	219134200	219134400	E50
chr2	219134400	219134600	E10
chr2	219134600	219134800	E11
chr2	219134800	219135000	E14
chr2	219135000	219135200	E13
chr2	219135200	219135600	E11
chr2	219135600	219136200	E10
chr2	219136200	219136600	E50
chr2	219136600	219136800	E49
chr2	219136800	219137000	E10
chr2	219137000	219137200	E11
chr2	219137200	219137600	E12
chr2	219137600	219137800	E11
chr2	219137800	219138000	E13
chr2	219138000	219138200	E14
chr2	219138200	219138400	E15
chr2	219138400	219138600	E8
chr2	219138600	219138800	E7
chr2	219138800	219139200	E6
chr2	219139200	219139800	E7
chr2	219139800	219140000	E6
chr2	219140000	219140200	E7
chr2	219140200	219140600	E6
chr2	219140600	219140800	E7
chr2	219140800	219141000	E6
chr2	219141000	219141400	E38
chr2	219141400	219141600	E90
chr2	219141600	219142000	E6
chr2	219142000	219142200	E7
chr2	219142200	219143200	E6
chr2	219143200	219143400	E38
chr2	219143400	219143800	E6
chr2	219143800	219144200	E7
chr2	219144200	219144400	E8
chr2	219144400	219145400	E7
chr2	219145400	219145600	E37
chr2	219145600	219145800	E30
chr2	219145800	219146000	E29
chr2	219146000	219146200	E10
chr2	219146200	219146400	E11
chr2	219146400	219148400	E12
chr2	219148400	219148600	E13
chr2	219148600	219148800	E11
chr2	219148800	219149000	E10
chr2	219149000	219149400	E11
chr2	219149400	219149600	E10
chr2	219149600	219149800	E11
chr2	219149800	219150000	E14
chr2	219150000	219152800	E12
chr2	219152800	219153000	E11
chr2	219153000	219153200	E14
chr2	219153200	219153400	E50
chr2	219153400	219154400	E9
chr2	219154400	219154600	E10
chr2	219154600	219154800	E11
chr2	219154800	219155000	E13
chr2	219155000	219157200	E12
chr2	219157200	219157400	E80
chr2	219157400	219157600	E12
chr2	219157600	219158000	E13
chr2	219158000	219158600	E31
chr2	219158600	219158800	E26
chr2	219158800	219159200	E25
chr2	219159200	219159600	E26
chr2	219159600	219160000	E25
chr2	219160000	219160200	E22
chr2	219160200	219161000	E23
chr2	219161000	219161800	E12
chr2	219161800	219162000	E23
chr2	219162000	219162200	E12
chr2	219162200	219162600	E23
chr2	219162600	219163200	E12
chr2	219163200	219163800	E23
chr2	219163800	219164200	E22
chr2	219164200	219164400	E25
chr2	219164400	219164600	E32
chr2	219164600	219164800	E33
chr2	219164800	219165200	E27
chr2	219165200	219165400	E28
chr2	219165400	219165600	E19
chr2	219165600	219165800	E18
chr2	219165800	219166000	E20
chr2	219166000	219166200	E13
chr2	219166200	219166400	E21
chr2	219166400	219166600	E26
chr2	219166600	219166800	E28
chr2	219166800	219167000	E35
chr2	219167000	219167400	E2
chr2	219167400	219167600	E36
chr2	219167600	219168600	E2
chr2	219168600	219168800	E72
chr2	219168800	219169000	E2
chr2	219169000	219169200	E36
chr2	219169200	219178400	E2
chr2	219178400	219178800	E36
chr2	219178800	219180600	E2
chr2	219180600	219180800	E38
chr2	219180800	219181400	E17
chr2	219181400	219181600	E38
chr2	219181600	219181800	E48
chr2	219181800	219182000	E38
chr2	219182000	219182200	E78
chr2	219182200	219183200	E5
chr2	219183200	219184400	E4
chr2	219184400	219184600	E5
chr2	219184600	219184800	E6
chr2	219184800	219185000	E90
chr2	219185000	219185400	E38
chr2	219185400	219185800	E17
chr2	219185800	219186200	E37
chr2	219186200	219186400	E17
chr2	219186400	219186600	E38
chr2	219186600	219186800	E6
chr2	219186800	219187200	E9
chr2	219187200	219187400	E10
chr2	219187400	219187600	E11
chr2	219187600	219187800	E50
chr2	219187800	219188000	E79
chr2	219188000	219188200	E80
chr2	219188200	219188600	E46
chr2	219188600	219188800	E50
chr2	219188800	219189000	E9
chr2	219189000	219189200	E49
chr2	219189200	219189400	E38
chr2	219189400	219189600	E37
chr2	219189600	219189800	E36
chr2	219189800	219190000	E38
chr2	219190000	219190600	E2
chr2	219190600	219190800	E36
chr2	219190800	219191000	E38
chr2	219191000	219191200	E6
chr2	219191200	219191400	E38
chr2	219191400	219191800	E6
chr2	219191800	219192000	E48
chr2	219192000	219192600	E47
chr2	219192600	219192800	E48
chr2	219192800	219193000	E46
chr2	219193000	219193200	E47
chr2	219193200	219193400	E48
chr2	219193400	219193600	E38
chr2	219193600	219193800	E40
chr2	219193800	219194000	E42
chr2	219194000	219194200	E43
chr2	219194200	219194800	E24
chr2	219194800	219195000	E23
chr2	219195000	219195400	E24
chr2	219195400	219195800	E29
chr2	219195800	219196000	E37
chr2	219196000	219196200	E38
chr2	219196200	219196600	E48
chr2	219196600	219197400	E46
chr2	219197400	219197600	E44
chr2	219197600	219197800	E45
chr2	219197800	219198000	E44
chr2	219198000	219198400	E43
chr2	219198400	219198600	E44
chr2	219198600	219198800	E42
chr2	219198800	219199000	E41
chr2	219199000	219199400	E40
chr2	219199400	219205200	E4
chr2	219205200	219205400	E5
chr2	219205400	219205600	E90
chr2	219205600	219208200	E4
chr2	219208200	219208400	E72
chr2	219208400	219219600	E4
chr2	219219600	219220000	E5
chr2	219220000	219220600	E4
chr2	219220600	219221200	E38
chr2	219221200	219221400	E17
chr2	219221400	219221800	E49
chr2	219221800	219222000	E38
chr2	219222000	219222200	E1
chr2	219222200	219222400	E5
chr2	219222400	219224800	E4
chr2	219224800	219225000	E48
chr2	219225000	219225200	E47
chr2	219225200	219225400	E48
chr2	219225400	219225600	E46
chr2	219225600	219225800	E42
chr2	219225800	219226000	E41
chr2	219226000	219226200	E78
chr2	219226200	219227400	E4
chr2	219227400	219227600	E78
chr2	219227600	219227800	E5
chr2	219227800	219228400	E4
chr2	219228400	219229000	E48
chr2	219229000	219229400	E38
chr2	219229400	219229600	E1
chr2	219229600	219230200	E38
chr2	219230200	219230400	E17
chr2	219230400	219230600	E38
chr2	219230600	219230800	E89
chr2	219230800	219231200	E5
chr2	219231200	219231400	E78
chr2	219231400	219231600	E48
chr2	219231600	219231800	E49
chr2	219231800	219232000	E10
chr2	219232000	219232200	E11
chr2	219232200	219232400	E12
chr2	219232400	219232600	E11
chr2	219232600	219232800	E46
chr2	219232800	219233200	E12
chr2	219233200	219234000	E45
chr2	219234000	219234200	E44
chr2	219234200	219234800	E45
chr2	219234800	219235200	E12
chr2	219235200	219235400	E11
chr2	219235400	219235600	E13
chr2	219235600	219235800	E11
chr2	219235800	219236200	E12
chr2	219236200	219236600	E11
chr2	219236600	219237600	E46
chr2	219237600	219237800	E47
chr2	219237800	219238800	E38
chr2	219238800	219239000	E78
chr2	219239000	219239800	E2
chr2	219239800	219240000	E36
chr2	219240000	219240800	E2
chr2	219240800	219241000	E36
chr2	219241000	219241200	E38
chr2	219241200	219242400	E4
chr2	219242400	219243400	E48
chr2	219243400	219243600	E69
chr2	219243600	219243800	E48
chr2	219243800	219244000	E78
chr2	219244000	219245400	E4
chr2	219245400	219245800	E48
chr2	219245800	219246000	E47
chr2	219246000	219246200	E46
chr2	219246200	219246400	E44
chr2	219246400	219246600	E45
chr2	219246600	219247000	E46
chr2	219247000	219247600	E45
chr2	219247600	219248600	E46
chr2	219248600	219249200	E10
chr2	219249200	219249600	E49
chr2	219249600	219250200	E47
chr2	219250200	219251000	E88
chr2	219251000	219251200	E38
chr2	219251200	219251400	E48
chr2	219251400	219251600	E49
chr2	219251600	219252200	E47
chr2	219252200	219252600	E46
chr2	219252600	219252800	E10
chr2	219252800	219253000	E49
chr2	219253000	219253800	E48
chr2	219253800	219254000	E69
chr2	219254000	219254200	E47
chr2	219254200	219254800	E48
chr2	219254800	219255000	E41
chr2	219255000	219255200	E40
chr2	219255200	219255600	E47
chr2	219255600	219255800	E87
chr2	219255800	219256400	E2
chr2	219256400	219256600	E74
chr2	219256600	219257200	E4
chr2	219257200	219257400	E5
chr2	219257400	219257600	E72
chr2	219257600	219258400	E48
chr2	219258400	219258800	E88
chr2	219258800	219260000	E47
chr2	219260000	219260200	E49
chr2	219260200	219260400	E10
chr2	219260400	219260800	E12
chr2	219260800	219261000	E13
chr2	219261000	219263200	E12
chr2	219263200	219263400	E81
chr2	219263400	219264200	E12
chr2	219264200	219264400	E11
chr2	219264400	219264600	E81
chr2	219264600	219264800	E80
chr2	219264800	219265000	E11
chr2	219265000	219265200	E12
chr2	219265200	219265600	E11
chr2	219265600	219265800	E80
chr2	219265800	219266000	E12
chr2	219266000	219266200	E11
chr2	219266200	219266600	E10
chr2	219266600	219266800	E9
chr2	219266800	219267200	E8
chr2	219267200	219267400	E7
chr2	219267400	219267600	E8
chr2	219267600	219268200	E7
chr2	219268200	219268400	E6
chr2	219268400	219268600	E90
chr2	219268600	219268800	E5
chr2	219268800	219269000	E6
chr2	219269000	219269400	E7
chr2	219269400	219269800	E8
chr2	219269800	219270000	E9
chr2	219270000	219270200	E10
chr2	219270200	219270400	E11
chr2	219270400	219271000	E12
chr2	219271000	219271200	E11
chr2	219271200	219271400	E80
chr2	219271400	219272200	E12
chr2	219272200	219272400	E10
chr2	219272400	219272800	E9
chr2	219272800	219273000	E17
chr2	219273000	219273200	E78
chr2	219273200	219277600	E4
chr2	219277600	219277800	E78
chr2	219277800	219279800	E4
chr2	219279800	219285200	E3
chr2	219285200	219285400	E39
chr2	219285400	219301000	E3
chr2	219301000	219301400	E65
chr2	219301400	219301600	E64
chr2	219301600	219302000	E65
chr2	219302000	219302400	E57
chr2	219302400	219302600	E55
chr2	219302600	219302800	E54
chr2	219302800	219303000	E67
chr2	219303000	219303200	E66
chr2	219303200	219303400	E67
chr2	219303400	219303600	E7
chr2	219303600	219304000	E40
chr2	219304000	219304200	E39
chr2	219304200	219315200	E3
chr2	219315200	219315400	E39
chr2	219315400	219317800	E3
chr2	219317800	219319200	E2
chr2	219319200	219319400	E72
chr2	219319400	219323000	E2
chr2	219323000	219323200	E36
chr2	219323200	219327600	E2
chr2	219327600	219327800	E36
chr2	219327800	219330400	E2
chr2	219330400	219330600	E36
chr2	219330600	219331000	E17
chr2	219331000	219331200	E18
chr2	219331200	219331400	E17
chr2	219331400	219335600	E2
chr2	219335600	219335800	E36
chr2	219335800	219337600	E2
chr2	219337600	219337800	E36
chr2	219337800	219338000	E86
chr2	219338000	219340200	E2
chr2	219340200	219340400	E37
chr2	219340400	219341000	E38
chr2	219341000	219341200	E1
chr2	219341200	219341400	E37
chr2	219341400	219341800	E38
chr2	219341800	219342000	E36
chr2	219342000	219343200	E2
chr2	219343200	219343400	E36
chr2	219343400	219344000	E2
chr2	219344000	219344200	E36
chr2	219344200	219345200	E2
chr2	219345200	219345400	E36
chr2	219345400	219348000	E2
chr2	219348000	219348200	E36
chr2	219348200	219348600	E2
chr2	219348600	219348800	E72
chr2	219348800	219351200	E2
chr2	219351200	219351400	E5
chr2	219351400	219354200	E2
chr2	219354200	219354400	E36
chr2	219354400	219356000	E2
chr2	219356000	219356200	E36
chr2	219356200	219358200	E2
chr2	219358200	219362800	E4
chr2	219362800	219363000	E5
chr2	219363000	219365400	E4
chr2	219365400	219365600	E38
chr2	219365600	219365800	E36
chr2	219365800	219366000	E38
chr2	219366000	219366200	E40
chr2	219366200	219366400	E41
chr2	219366400	219366600	E40
chr2	219366600	219366800	E41
chr2	219366800	219367200	E40
chr2	219367200	219367400	E38
chr2	219367400	219367600	E36
chr2	219367600	219368200	E38
chr2	219368200	219368400	E5
chr2	219368400	219370000	E4
chr2	219370000	219370600	E65
chr2	219370600	219370800	E36
chr2	219370800	219373600	E2
chr2	219373600	219374000	E39
chr2	219374000	219383000	E3
chr2	219383000	219383200	E39
chr2	219383200	219384200	E3
chr2	219384200	219384400	E39
chr2	219384400	219388000	E3
chr2	219388000	219388200	E39
chr2	219388200	219396800	E3
chr2	219396800	219397200	E73
chr2	219397200	219405400	E3
chr2	219405400	219405800	E73
chr2	219405800	219406000	E3
chr2	219406000	219406200	E73
chr2	219406200	219420200	E3
chr2	219420200	219420400	E2
chr2	219420400	219420800	E17
chr2	219420800	219421000	E1
chr2	219421000	219422400	E2
chr2	219422400	219422800	E35
chr2	219422800	219423400	E18
chr2	219423400	219424000	E35
chr2	219424000	219427800	E2
chr2	219427800	219428000	E35
chr2	219428000	219428800	E34
chr2	219428800	219430800	E2
chr2	219430800	219431400	E85
chr2	219431400	219431600	E84
chr2	219431600	219432000	E88
chr2	219432000	219432400	E27
chr2	219432400	219432600	E13
chr2	219432600	219433000	E12
chr2	219433000	219433200	E11
chr2	219433200	219434400	E12
chr2	219434400	219434600	E13
chr2	219434600	219434800	E76
chr2	219434800	219435200	E15
chr2	219435200	219435600	E16
chr2	219435600	219436200	E48
chr2	219436200	219437000	E38
chr2	219437000	219437800	E4
chr2	219437800	219438000	E5
chr2	219438000	219438800	E38
chr2	219438800	219439200	E1
chr2	219439200	219439400	E86
chr2	219439400	219440800	E2
chr2	219440800	219441000	E1
chr2	219441000	219441400	E2
chr2	219441400	219441600	E72
chr2	219441600	219441800	E2
chr2	219441800	219442200	E38
chr2	219442200	219442400	E36
chr2	219442400	219442800	E38
chr2	219442800	219452000	E2
chr2	219452000	219452200	E36
chr2	219452200	219454600	E2
chr2	219454600	219454800	E78
chr2	219454800	219459600	E2
chr2	219459600	219459800	E90
chr2	219459800	219460000	E38
chr2	219460000	219460400	E17
chr2	219460400	219460800	E37
chr2	219460800	219461000	E29
chr2	219461000	219461600	E38
chr2	219461600	219461800	E90
chr2	219461800	219463200	E4
chr2	219463200	219466600	E3
chr2	219466600	219471400	E4
chr2	219471400	219471800	E38
chr2	219471800	219472000	E17
chr2	219472000	219472200	E84
chr2	219472200	219473000	E83
chr2	219473000	219473200	E57
chr2	219473200	219473400	E65
chr2	219473400	219487200	E3
chr2	219487200	219487400	E5
chr2	219487400	219487600	E90
chr2	219487600	219488000	E38
chr2	219488000	219488200	E40
chr2	219488200	219490000	E4
chr2	219490000	219490200	E39
chr2	219490200	219496800	E3
chr2	219496800	219497000	E73
chr2	219497000	219497200	E77
chr2	219497200	219504800	E3
chr2	219504800	219509200	E4
chr2	219509200	219509600	E5
chr2	219509600	219509800	E4
chr2	219509800	219510200	E77
chr2	219510200	219512800	E4
chr2	219512800	219513000	E38
chr2	219513000	219513600	E37
chr2	219513600	219513800	E38
chr2	219513800	219516400	E4
chr2	219516400	219516600	E72
chr2	219516600	219516800	E5
chr2	219516800	219519400	E4
chr2	219519400	219519600	E5
chr2	219519600	219519800	E72
chr2	219519800	219520800	E4
chr2	219520800	219521000	E5
chr2	219521000	219523200	E4
chr2	219523200	219523400	E48
chr2	219523400	219523600	E49
chr2	219523600	219523800	E9
chr2	219523800	219524000	E10
chr2	219524000	219524600	E11
chr2	219524600	219524800	E10
chr2	219524800	219525000	E49
chr2	219525000	219526400	E69
chr2	219526400	219533400	E4
chr2	219533400	219533600	E86
chr2	219533600	219533800	E65
chr2	219533800	219535600	E4
chr2	219535600	219535800	E69
chr2	219535800	219536000	E68
chr2	219536000	219536200	E49
chr2	219536200	219537200	E11
chr2	219537200	219537400	E49
chr2	219537400	219537600	E39
chr2	219537600	219551800	E3
chr2	219551800	219552200	E17
chr2	219552200	219552400	E16
chr2	219552400	219552600	E56
chr2	219552600	219552800	E57
chr2	219552800	219553200	E65
chr2	219553200	219553400	E64
chr2	219553400	219553600	E65
chr2	219553600	219554800	E4
chr2	219554800	219555000	E72
chr2	219555000	219556200	E4
chr2	219556200	219556400	E78
chr2	219556400	219557600	E4
chr2	219557600	219557800	E40
chr2	219557800	219562200	E4
chr2	219562200	219563200	E5
chr2	219563200	219563800	E84
chr2	219563800	219564000	E85
chr2	219564000	219564600	E38
chr2	219564600	219564800	E40
chr2	219564800	219565000	E72
chr2	219565000	219566000	E4
chr2	219566000	219566200	E85
chr2	219566200	219566400	E84
chr2	219566400	219566600	E83
chr2	219566600	219566800	E84
chr2	219566800	219567000	E83
chr2	219567000	219567200	E82
chr2	219567200	219567400	E84
chr2	219567400	219567600	E83
chr2	219567600	219567800	E85
chr2	219567800	219568600	E4
chr2	219568600	219568800	E72
chr2	219568800	219573000	E4
chr2	219573000	219573200	E1
chr2	219573200	219573400	E36
chr2	219573400	219574400	E2
chr2	219574400	219574600	E17
chr2	219574600	219574800	E69
chr2	219574800	219575000	E48
chr2	219575000	219575200	E14
chr2	219575200	219575400	E12
chr2	219575400	219575600	E14
chr2	219575600	219575800	E11
chr2	219575800	219576200	E12
chr2	219576200	219576400	E13
chr2	219576400	219576600	E14
chr2	219576600	219577000	E29
chr2	219577000	219577200	E17
chr2	219577200	219577400	E37
chr2	219577400	219577600	E6
chr2	219577600	219578000	E38
chr2	219578000	219578600	E6
chr2	219578600	219579200	E29
chr2	219579200	219579400	E19
chr2	219579400	219579600	E18
chr2	219579600	219579800	E20
chr2	219579800	219580000	E21
chr2	219580000	219580200	E25
chr2	219580200	219580400	E22
chr2	219580400	219580800	E23
chr2	219580800	219581400	E22
chr2	219581400	219581600	E25
chr2	219581600	219581800	E30
chr2	219581800	219582200	E29
chr2	219582200	219582400	E30
chr2	219582400	219582600	E29
chr2	219582600	219583000	E37
chr2	219583000	219583200	E87
chr2	219583200	219583400	E37
chr2	219583400	219583600	E89
chr2	219583600	219583800	E35
chr2	219583800	219584000	E87
chr2	219584000	219585000	E34
chr2	219585000	219585600	E87
chr2	219585600	219585800	E88
chr2	219585800	219586200	E87
chr2	219586200	219586800	E88
chr2	219586800	219587000	E27
chr2	219587000	219587200	E19
chr2	219587200	219587400	E25
chr2	219587400	219587600	E22
chr2	219587600	219587800	E25
chr2	219587800	219588000	E22
chr2	219588000	219588400	E25
chr2	219588400	219588600	E20
chr2	219588600	219588800	E28
chr2	219588800	219589000	E18
chr2	219589000	219589200	E28
chr2	219589200	219589400	E37
chr2	219589400	219589600	E86
chr2	219589600	219589800	E38
chr2	219589800	219590000	E1
chr2	219590000	219590200	E2
chr2	219590200	219591200	E4
chr2	219591200	219591600	E5
chr2	219591600	219592200	E2
chr2	219592200	219593000	E87
chr2	219593000	219593200	E88
chr2	219593200	219593400	E32
chr2	219593400	219593600	E33
chr2	219593600	219593800	E34
chr2	219593800	219594000	E33
chr2	219594000	219594200	E27
chr2	219594200	219594400	E20
chr2	219594400	219594800	E19
chr2	219594800	219595200	E29
chr2	219595200	219595400	E30
chr2	219595400	219595600	E24
chr2	219595600	219595800	E23
chr2	219595800	219597600	E12
chr2	219597600	219598600	E45
chr2	219598600	219599400	E44
chr2	219599400	219599600	E43
chr2	219599600	219600000	E42
chr2	219600000	219600600	E88
chr2	219600600	219600800	E84
chr2	219600800	219601000	E29
chr2	219601000	219601200	E16
chr2	219601200	219601400	E29
chr2	219601400	219601800	E88
chr2	219601800	219602000	E85
chr2	219602000	219602200	E84
chr2	219602200	219603200	E6
chr2	219603200	219603600	E7
chr2	219603600	219603800	E6
chr2	219603800	219605200	E84
chr2	219605200	219606000	E85
chr2	219606000	219606400	E2
chr2	219606400	219606600	E36
chr2	219606600	219607000	E38
chr2	219607000	219607200	E37
chr2	219607200	219607400	E17
chr2	219607400	219607800	E38
chr2	219607800	219608400	E84
chr2	219608400	219608600	E30
chr2	219608600	219608800	E27
chr2	219608800	219609000	E18
chr2	219609000	219609400	E21
chr2	219609400	219609800	E23
chr2	219609800	219611200	E12
chr2	219611200	219611600	E23
chr2	219611600	219612000	E24
chr2	219612000	219612400	E31
chr2	219612400	219612600	E30
chr2	219612600	219612800	E88
chr2	219612800	219613000	E29
chr2	219613000	219613200	E33
chr2	219613200	219613600	E35
chr2	219613600	219613800	E88
chr2	219613800	219614200	E33
chr2	219614200	219614800	E87
chr2	219614800	219615000	E33
chr2	219615000	219615600	E88
chr2	219615600	219616400	E87
chr2	219616400	219616600	E88
chr2	219616600	219617400	E35
chr2	219617400	219618600	E34
chr2	219618600	219619000	E35
chr2	219619000	219619200	E18
chr2	219619200	219620000	E35
chr2	219620000	219620200	E34
chr2	219620200	219620400	E35
chr2	219620400	219620600	E34
chr2	219620600	219621400	E35
chr2	219621400	219621600	E37
chr2	219621600	219621800	E38
chr2	219621800	219622400	E5
chr2	219622400	219622600	E7
chr2	219622600	219623200	E6
chr2	219623200	219623400	E38
chr2	219623400	219623600	E89
chr2	219623600	219623800	E38
chr2	219623800	219624000	E36
chr2	219624000	219624200	E2
chr2	219624200	219624400	E36
chr2	219624400	219627000	E2
chr2	219627000	219627600	E35
chr2	219627600	219627800	E33
chr2	219627800	219628400	E35
chr2	219628400	219628600	E89
chr2	219628600	219628800	E36
chr2	219628800	219633400	E2
chr2	219633400	219633600	E36
chr2	219633600	219633800	E37
chr2	219633800	219634000	E38
chr2	219634000	219637600	E4
chr2	219637600	219637800	E5
chr2	219637800	219642000	E4
chr2	219642000	219644400	E2
chr2	219644400	219644600	E35
chr2	219644600	219644800	E18
chr2	219644800	219645000	E28
chr2	219645000	219645200	E18
chr2	219645200	219645400	E35
chr2	219645400	219645600	E32
chr2	219645600	219646000	E25
chr2	219646000	219646200	E22
chr2	219646200	219646400	E23
chr2	219646400	219646800	E12
chr2	219646800	219647000	E81
chr2	219647000	219647400	E24
chr2	219647400	219647800	E26
chr2	219647800	219648000	E32
chr2	219648000	219648400	E33
chr2	219648400	219648600	E32
chr2	219648600	219648800	E31
chr2	219648800	219649000	E33
chr2	219649000	219649200	E34
chr2	219649200	219649400	E18
chr2	219649400	219649800	E87
chr2	219649800	219650000	E88
chr2	219650000	219650400	E33
chr2	219650400	219651200	E35
chr2	219651200	219651400	E36
chr2	219651400	219651800	E2
chr2	219651800	219652000	E87
chr2	219652000	219653000	E2
chr2	219653000	219653200	E36
chr2	219653200	219658000	E2
chr2	219658000	219658200	E36
chr2	219658200	219659600	E2
chr2	219659600	219659800	E35
chr2	219659800	219660000	E34
chr2	219660000	219661600	E35
chr2	219661600	219662600	E2
chr2	219662600	219662800	E35
chr2	219662800	219663000	E34
chr2	219663000	219664800	E35
chr2	219664800	219665000	E89
chr2	219665000	219666800	E2
chr2	219666800	219667000	E34
chr2	219667000	219667200	E35
chr2	219667200	219667600	E28
chr2	219667600	219667800	E35
chr2	219667800	219669400	E2
chr2	219669400	219669600	E36
chr2	219669600	219670000	E35
chr2	219670000	219670200	E28
chr2	219670200	219670600	E27
chr2	219670600	219671000	E88
chr2	219671000	219671400	E27
chr2	219671400	219671600	E28
chr2	219671600	219671800	E35
chr2	219671800	219672000	E34
chr2	219672000	219673000	E35
chr2	219673000	219673200	E87
chr2	219673200	219673800	E2
chr2	219673800	219674000	E35
chr2	219674000	219674200	E34
chr2	219674200	219674400	E35
chr2	219674400	219674600	E34
chr2	219674600	219675000	E35
chr2	219675000	219675200	E34
chr2	219675200	219675600	E28
chr2	219675600	219675800	E34
chr2	219675800	219676000	E35
chr2	219676000	219676200	E34
chr2	219676200	219676400	E33
chr2	219676400	219677000	E34
chr2	219677000	219677200	E33
chr2	219677200	219677400	E34
chr2	219677400	219677600	E35
chr2	219677600	219678000	E34
chr2	219678000	219678600	E35
chr2	219678600	219678800	E34
chr2	219678800	219679000	E35
chr2	219679000	219679200	E2
chr2	219679200	219679400	E4
chr2	219679400	219680200	E5
chr2	219680200	219680600	E4
chr2	219680600	219680800	E72
chr2	219680800	219683800	E4
chr2	219683800	219684000	E5
chr2	219684000	219684200	E40
chr2	219684200	219684400	E90
chr2	219684400	219684600	E5
chr2	219684600	219685600	E4
chr2	219685600	219686000	E72
chr2	219686000	219687200	E4
chr2	219687200	219687400	E72
chr2	219687400	219687800	E78
chr2	219687800	219695400	E4
chr2	219695400	219695600	E5
chr2	219695600	219703600	E4
chr2	219703600	219703800	E90
chr2	219703800	219704000	E38
chr2	219704000	219704200	E48
chr2	219704200	219704600	E4
chr2	219704600	219704800	E39
chr2	219704800	219712000	E3
chr2	219712000	219712400	E17
chr2	219712400	219712600	E15
chr2	219712600	219712800	E16
chr2	219712800	219713000	E39
chr2	219713000	219717400	E3
chr2	219717400	219717600	E39
chr2	219717600	219717800	E17
chr2	219717800	219718000	E16
chr2	219718000	219720400	E4
chr2	219720400	219720800	E69
chr2	219720800	219721000	E68
chr2	219721000	219721600	E69
chr2	219721600	219722400	E4
chr2	219722400	219724000	E69
chr2	219724000	219725200	E4
chr2	219725200	219725600	E69
chr2	219725600	219733800	E4
chr2	219733800	219734000	E5
chr2	219734000	219735600	E4
chr2	219735600	219735800	E40
chr2	219735800	219736000	E38
chr2	219736000	219736200	E6
chr2	219736200	219736600	E5
chr2	219736600	219737200	E4
chr2	219737200	219737800	E69
chr2	219737800	219738000	E68
chr2	219738000	219738200	E7
chr2	219738200	219739600	E66
chr2	219739600	219739800	E68
chr2	219739800	219740200	E69
chr2	219740200	219740400	E68
chr2	219740400	219741000	E69
chr2	219741000	219741200	E68
chr2	219741200	219741400	E69
chr2	219741400	219741800	E49
chr2	219741800	219749400	E4
chr2	219749400	219749600	E5
chr2	219749600	219749800	E4
chr2	219749800	219750000	E90
chr2	219750000	219750400	E5
chr2	219750400	219751000	E6
chr2	219751000	219751200	E29
chr2	219751200	219751400	E37
chr2	219751400	219751600	E30
chr2	219751600	219751800	E8
chr2	219751800	219752000	E7
chr2	219752000	219752400	E6
chr2	219752400	219752600	E5
chr2	219752600	219757000	E4
chr2	219757000	219757200	E69
chr2	219757200	219757600	E50
chr2	219757600	219757800	E79
chr2	219757800	219758000	E52
chr2	219758000	219758200	E61
chr2	219758200	219758400	E59
chr2	219758400	219758600	E54
chr2	219758600	219758800	E51
chr2	219758800	219759400	E68
chr2	219759400	219761000	E69
chr2	219761000	219761200	E68
chr2	219761200	219761400	E69
chr2	219761400	219761600	E68
chr2	219761600	219761800	E51
chr2	219761800	219762200	E69
chr2	219762200	219762800	E68
chr2	219762800	219763000	E51
chr2	219763000	219763200	E52
chr2	219763200	219763400	E61
chr2	219763400	219763600	E59
chr2	219763600	219763800	E58
chr2	219763800	219764400	E68
chr2	219764400	219764600	E69
chr2	219764600	219773200	E4
chr2	219773200	219773400	E69
chr2	219773400	219773600	E50
chr2	219773600	219773800	E10
chr2	219773800	219774000	E50
chr2	219774000	219774200	E55
chr2	219774200	219774600	E65
chr2	219774600	219774800	E64
chr2	219774800	219775000	E57
chr2	219775000	219775200	E59
chr2	219775200	219775600	E61
chr2	219775600	219775800	E58
chr2	219775800	219776200	E61
chr2	219776200	219776400	E53
chr2	219776400	219776600	E57
chr2	219776600	219777000	E65
chr2	219777000	219784600	E3
chr2	219784600	219785000	E39
chr2	219785000	219791400	E3
chr2	219791400	219792000	E65
chr2	219792000	219792600	E57
chr2	219792600	219794000	E65
chr2	219794000	219794200	E64
chr2	219794200	219794600	E65
chr2	219794600	219795000	E57
chr2	219795000	219795200	E56
chr2	219795200	219795400	E60
chr2	219795400	219795600	E57
chr2	219795600	219795800	E54
chr2	219795800	219796000	E57
chr2	219796000	219796200	E65
chr2	219796200	219811600	E3
chr2	219811600	219812000	E14
chr2	219812000	219814000	E4
chr2	219814000	219814400	E65
chr2	219814400	219817200	E66
chr2	219817200	219817400	E67
chr2	219817400	219818000	E54
chr2	219818000	219818400	E62
chr2	219818400	219819200	E61
chr2	219819200	219819800	E62
chr2	219819800	219820000	E61
chr2	219820000	219820600	E62
chr2	219820600	219820800	E61
chr2	219820800	219821000	E62
chr2	219821000	219821200	E60
chr2	219821200	219821400	E61
chr2	219821400	219821600	E52
chr2	219821600	219822000	E51
chr2	219822000	219822600	E52
chr2	219822600	219823000	E53
chr2	219823000	219823200	E52
chr2	219823200	219823400	E61
chr2	219823400	219823600	E52
chr2	219823600	219824200	E62
chr2	219824200	219824400	E49
chr2	219824400	219824600	E79
chr2	219824600	219824800	E52
chr2	219824800	219825000	E68
chr2	219825000	219825400	E52
chr2	219825400	219826200	E51
chr2	219826200	219826600	E68
chr2	219826600	219826800	E69
chr2	219826800	219827600	E68
chr2	219827600	219827800	E51
chr2	219827800	219828000	E68
chr2	219828000	219828200	E57
chr2	219828200	219828400	E53
chr2	219828400	219828800	E52
chr2	219828800	219829000	E51
chr2	219829000	219829200	E52
chr2	219829200	219829600	E68
chr2	219829600	219830000	E69
chr2	219830000	219835400	E4
chr2	219835400	219835800	E5
chr2	219835800	219836000	E72
chr2	219836000	219839000	E4
chr2	219839000	219842200	E3
chr2	219842200	219844400	E4
chr2	219844400	219844600	E5
chr2	219844600	219844800	E90
chr2	219844800	219845000	E40
chr2	219845000	219845200	E39
chr2	219845200	219847400	E4
chr2	219847400	219847600	E5
chr2	219847600	219847800	E78
chr2	219847800	219849400	E4
chr2	219849400	219858800	E3
chr2	219858800	219860200	E2
chr2	219860200	219860600	E35
chr2	219860600	219860800	E18
chr2	219860800	219861000	E28
chr2	219861000	219861200	E30
chr2	219861200	219861400	E29
chr2	219861400	219861600	E18
chr2	219861600	219861800	E35
chr2	219861800	219862000	E34
chr2	219862000	219863000	E35
chr2	219863000	219863200	E36
chr2	219863200	219864400	E2
chr2	219864400	219864800	E5
chr2	219864800	219867000	E4
chr2	219867000	219867200	E48
chr2	219867200	219867400	E69
chr2	219867400	219868600	E4
chr2	219868600	219868800	E39
chr2	219868800	219873600	E3
chr2	219873600	219873800	E73
chr2	219873800	219881600	E3
chr2	219881600	219882000	E85
chr2	219882000	219882200	E84
chr2	219882200	219882600	E83
chr2	219882600	219883000	E84
chr2	219883000	219883200	E85
chr2	219883200	219888000	E4
chr2	219888000	219888200	E5
chr2	219888200	219889000	E34
chr2	219889000	219889400	E35
chr2	219889400	219889600	E32
chr2	219889600	219889800	E26
chr2	219889800	219890000	E24
chr2	219890000	219890400	E23
chr2	219890400	219891000	E12
chr2	219891000	219892000	E23
chr2	219892000	219892200	E24
chr2	219892200	219892400	E32
chr2	219892400	219893000	E33
chr2	219893000	219893200	E34
chr2	219893200	219894400	E33
chr2	219894400	219894600	E32
chr2	219894600	219894800	E33
chr2	219894800	219895000	E5
chr2	219895000	219904800	E3
chr2	219904800	219905000	E39
chr2	219905000	219906000	E3
chr2	219906000	219906200	E17
chr2	219906200	219906400	E16
chr2	219906400	219906600	E41
chr2	219906600	219906800	E39
chr2	219906800	219910800	E3
chr2	219910800	219911200	E39
chr2	219911200	219912400	E3
chr2	219912400	219912600	E39
chr2	219912600	219922600	E3
chr2	219922600	219923000	E55
chr2	219923000	219923200	E65
chr2	219923200	219974200	E3
chr2	219974200	219974400	E5
chr2	219974400	219984200	E4
chr2	219984200	219984600	E5
chr2	219984600	219987000	E4
chr2	219987000	219987400	E85
chr2	219987400	219988200	E4
chr2	219988200	219988400	E65
chr2	219988400	219988600	E69
chr2	219988600	219988800	E56
chr2	219988800	219989000	E53
chr2	219989000	219989200	E57
chr2	219989200	219989600	E58
chr2	219989600	219990000	E59
chr2	219990000	219990400	E54
chr2	219990400	219990600	E55
chr2	219990600	219990800	E65
chr2	219990800	219992800	E4
chr2	219992800	220019800	E3
chr2	220019800	220020000	E16
chr2	220020000	220020200	E17
chr2	220020200	220021800	E2
chr2	220021800	220022000	E36
chr2	220022000	220022200	E2
chr2	220022200	220022400	E36
chr2	220022400	220023800	E2
chr2	220023800	220024000	E36
chr2	220024000	220024400	E38
chr2	220024400	220024600	E16
chr2	220024600	220024800	E13
chr2	220024800	220025600	E12
chr2	220025600	220025800	E11
chr2	220025800	220026000	E14
chr2	220026000	220026200	E16
chr2	220026200	220026600	E38
chr2	220026600	220027200	E5
chr2	220027200	220033400	E4
chr2	220033400	220033600	E72
chr2	220033600	220034200	E4
chr2	220034200	220034800	E5
chr2	220034800	220035600	E38
chr2	220035600	220035800	E37
chr2	220035800	220036000	E15
chr2	220036000	220036200	E82
chr2	220036200	220036400	E10
chr2	220036400	220036600	E9
chr2	220036600	220036800	E7
chr2	220036800	220037600	E6
chr2	220037600	220038000	E38
chr2	220038000	220038200	E48
chr2	220038200	220039000	E38
chr2	220039000	220039200	E72
chr2	220039200	220039400	E5
chr2	220039400	220040200	E6
chr2	220040200	220040400	E7
chr2	220040400	220040600	E9
chr2	220040600	220040800	E14
chr2	220040800	220041000	E11
chr2	220041000	220041600	E12
chr2	220041600	220041800	E81
chr2	220041800	220042000	E11
chr2	220042000	220042800	E12
chr2	220042800	220043000	E11
chr2	220043000	220043400	E80
chr2	220043400	220043800	E11
chr2	220043800	220044000	E50
chr2	220044000	220044400	E49
chr2	220044400	220044600	E75
chr2	220044600	220044800	E48
chr2	220044800	220045400	E69
chr2	220045400	220045800	E4
chr2	220045800	220046800	E69
chr2	220046800	220047200	E48
chr2	220047200	220047400	E47
chr2	220047400	220048000	E48
chr2	220048000	220048200	E69
chr2	220048200	220048400	E48
chr2	220048400	220048600	E38
chr2	220048600	220048800	E86
chr2	220048800	220049000	E78
chr2	220049000	220049800	E2
chr2	220049800	220050000	E36
chr2	220050000	220050600	E2
chr2	220050600	220050800	E36
chr2	220050800	220051600	E2
chr2	220051600	220052200	E39
chr2	220052200	220057200	E3
chr2	220057200	220058000	E87
chr2	220058000	220059200	E2
chr2	220059200	220059400	E39
chr2	220059400	220064400	E2
chr2	220064400	220064800	E78
chr2	220064800	220065200	E35
chr2	220065200	220065600	E25
chr2	220065600	220066000	E26
chr2	220066000	220066200	E28
chr2	220066200	220066400	E35
chr2	220066400	220067400	E2
chr2	220067400	220067600	E36
chr2	220067600	220069800	E2
chr2	220069800	220070000	E1
chr2	220070000	220070400	E38
chr2	220070400	220070600	E17
chr2	220070600	220070800	E50
chr2	220070800	220071000	E11
chr2	220071000	220071400	E12
chr2	220071400	220071600	E79
chr2	220071600	220071800	E12
chr2	220071800	220072000	E11
chr2	220072000	220072200	E12
chr2	220072200	220072400	E11
chr2	220072400	220072600	E10
chr2	220072600	220072800	E9
chr2	220072800	220073200	E50
chr2	220073200	220073400	E49
chr2	220073400	220073600	E69
chr2	220073600	220073800	E68
chr2	220073800	220074400	E69
chr2	220074400	220075200	E4
chr2	220075200	220075600	E6
chr2	220075600	220076200	E38
chr2	220076200	220076400	E17
chr2	220076400	220076600	E86
chr2	220076600	220076800	E38
chr2	220076800	220077200	E5
chr2	220077200	220077800	E4
chr2	220077800	220078000	E5
chr2	220078000	220079400	E4
chr2	220079400	220079600	E65
chr2	220079600	220079800	E66
chr2	220079800	220080200	E57
chr2	220080200	220080400	E55
chr2	220080400	220081000	E38
chr2	220081000	220081400	E69
chr2	220081400	220082000	E49
chr2	220082000	220082200	E8
chr2	220082200	220082400	E9
chr2	220082400	220082800	E11
chr2	220082800	220083000	E12
chr2	220083000	220083200	E11
chr2	220083200	220083400	E12
chr2	220083400	220083600	E11
chr2	220083600	220083800	E12
chr2	220083800	220084200	E11
chr2	220084200	220084400	E50
chr2	220084400	220084600	E6
chr2	220084600	220084800	E72
chr2	220084800	220085000	E38
chr2	220085000	220085200	E78
chr2	220085200	220086200	E4
chr2	220086200	220086400	E66
chr2	220086400	220086600	E65
chr2	220086600	220086800	E66
chr2	220086800	220087600	E67
chr2	220087600	220088800	E66
chr2	220088800	220089800	E4
chr2	220089800	220090000	E48
chr2	220090000	220090200	E69
chr2	220090200	220090800	E48
chr2	220090800	220092400	E38
chr2	220092400	220092600	E6
chr2	220092600	220092800	E7
chr2	220092800	220093000	E49
chr2	220093000	220093200	E50
chr2	220093200	220093600	E9
chr2	220093600	220093800	E11
chr2	220093800	220094000	E12
chr2	220094000	220094200	E81
chr2	220094200	220094600	E11
chr2	220094600	220095000	E12
chr2	220095000	220095200	E11
chr2	220095200	220095400	E50
chr2	220095400	220095600	E49
chr2	220095600	220095800	E6
chr2	220095800	220096000	E38
chr2	220096000	220096200	E86
chr2	220096200	220096400	E2
chr2	220096400	220097000	E4
chr2	220097000	220097800	E2
chr2	220097800	220098000	E36
chr2	220098000	220098800	E2
chr2	220098800	220099000	E39
chr2	220099000	220107400	E3
chr2	220107400	220108000	E87
chr2	220108000	220108600	E48
chr2	220108600	220109400	E69
chr2	220109400	220109600	E49
chr2	220109600	220109800	E50
chr2	220109800	220110600	E12
chr2	220110600	220110800	E11
chr2	220110800	220111000	E10
chr2	220111000	220111400	E49
chr2	220111400	220112400	E48
chr2	220112400	220112800	E47
chr2	220112800	220113200	E48
chr2	220113200	220113600	E49
chr2	220113600	220113800	E50
chr2	220113800	220114000	E10
chr2	220114000	220114200	E11
chr2	220114200	220114400	E12
chr2	220114400	220115000	E11
chr2	220115000	220115400	E10
chr2	220115400	220115600	E9
chr2	220115600	220115800	E49
chr2	220115800	220116000	E68
chr2	220116000	220116400	E49
chr2	220116400	220117000	E50
chr2	220117000	220117400	E9
chr2	220117400	220117600	E10
chr2	220117600	220118600	E11
chr2	220118600	220118800	E49
chr2	220118800	220119000	E11
chr2	220119000	220119400	E81
chr2	220119400	220119600	E10
chr2	220119600	220119800	E14
chr2	220119800	220120200	E48
chr2	220120200	220120400	E69
chr2	220120400	220122600	E4
chr2	220122600	220122800	E5
chr2	220122800	220125800	E4
chr2	220125800	220126000	E57
chr2	220126000	220126400	E59
chr2	220126400	220126600	E58
chr2	220126600	220126800	E61
chr2	220126800	220127000	E60
chr2	220127000	220127200	E56
chr2	220127200	220127400	E57
chr2	220127400	220127600	E65
chr2	220127600	220136400	E3
chr2	220136400	220136600	E39
chr2	220136600	220138600	E65
chr2	220138600	220138800	E66
chr2	220138800	220139000	E67
chr2	220139000	220139400	E58
chr2	220139400	220139800	E57
chr2	220139800	220141800	E65
chr2	220141800	220142200	E17
chr2	220142200	220142400	E50
chr2	220142400	220142600	E10
chr2	220142600	220144000	E12
chr2	220144000	220144200	E13
chr2	220144200	220147000	E12
chr2	220147000	220147400	E23
chr2	220147400	220149000	E12
chr2	220149000	220149400	E23
chr2	220149400	220150800	E12
chr2	220150800	220151000	E31
chr2	220151000	220152000	E12
chr2	220152000	220152400	E11
chr2	220152400	220153200	E12
chr2	220153200	220154000	E11
chr2	220154000	220155600	E12
chr2	220155600	220155800	E11
chr2	220155800	220156200	E30
chr2	220156200	220156400	E31
chr2	220156400	220156800	E30
chr2	220156800	220157000	E31
chr2	220157000	220157200	E30
chr2	220157200	220157400	E37
chr2	220157400	220157800	E29
chr2	220157800	220158000	E16
chr2	220158000	220158200	E29
chr2	220158200	220158400	E30
chr2	220158400	220158800	E31
chr2	220158800	220159400	E12
chr2	220159400	220159600	E11
chr2	220159600	220159800	E80
chr2	220159800	220160000	E11
chr2	220160000	220160200	E10
chr2	220160200	220160600	E17
chr2	220160600	220161000	E38
chr2	220161000	220161200	E6
chr2	220161200	220161400	E7
chr2	220161400	220161600	E68
chr2	220161600	220161800	E66
chr2	220161800	220162000	E72
chr2	220162000	220162800	E5
chr2	220162800	220163000	E78
chr2	220163000	220163400	E69
chr2	220163400	220163600	E50
chr2	220163600	220163800	E10
chr2	220163800	220164000	E9
chr2	220164000	220164200	E55
chr2	220164200	220164600	E54
chr2	220164600	220164800	E67
chr2	220164800	220165000	E55
chr2	220165000	220168400	E66
chr2	220168400	220168600	E68
chr2	220168600	220172200	E69
chr2	220172200	220172400	E68
chr2	220172400	220172600	E51
chr2	220172600	220172800	E68
chr2	220172800	220173000	E51
chr2	220173000	220173400	E52
chr2	220173400	220173600	E61
chr2	220173600	220174000	E52
chr2	220174000	220174200	E79
chr2	220174200	220174600	E52
chr2	220174600	220174800	E63
chr2	220174800	220175000	E64
chr2	220175000	220175200	E69
chr2	220175200	220175400	E64
chr2	220175400	220175600	E65
chr2	220175600	220182400	E3
chr2	220182400	220182600	E73
chr2	220182600	220195200	E3
chr2	220195200	220195400	E39
chr2	220195400	220195800	E3
chr2	220195800	220196400	E65
chr2	220196400	220197000	E55
chr2	220197000	220197200	E65
chr2	220197200	220199800	E3
chr2	220199800	220200000	E39
chr2	220200000	220205800	E3
chr2	220205800	220206000	E87
chr2	220206000	220208200	E2
chr2	220208200	220208400	E36
chr2	220208400	220208800	E41
chr2	220208800	220209000	E42
chr2	220209000	220209400	E43
chr2	220209400	220209600	E44
chr2	220209600	220210000	E43
chr2	220210000	220210200	E40
chr2	220210200	220210400	E39
chr2	220210400	220217200	E3
chr2	220217200	220217400	E69
chr2	220217400	220217600	E48
chr2	220217600	220217800	E39
chr2	220217800	220221600	E3
chr2	220221600	220221800	E4
chr2	220221800	220224200	E3
chr2	220224200	220226000	E4
chr2	220226000	220226200	E65
chr2	220226200	220226400	E70
chr2	220226400	220226600	E64
chr2	220226600	220226800	E65
chr2	220226800	220227000	E58
chr2	220227000	220227400	E65
chr2	220227400	220227800	E64
chr2	220227800	220228200	E65
chr2	220228200	220231000	E3
chr2	220231000	220231800	E65
chr2	220231800	220232000	E64
chr2	220232000	220232400	E65
chr2	220232400	220232600	E17
chr2	220232600	220233400	E38
chr2	220233400	220233600	E7
chr2	220233600	220234000	E29
chr2	220234000	220234600	E37
chr2	220234600	220234800	E38
chr2	220234800	220235200	E2
chr2	220235200	220235400	E4
chr2	220235400	220243800	E3
chr2	220243800	220244000	E39
chr2	220244000	220244800	E3
chr2	220244800	220249800	E4
chr2	220249800	220250200	E5
chr2	220250200	220250400	E90
chr2	220250400	220251000	E4
chr2	220251000	220251200	E78
chr2	220251200	220251600	E38
chr2	220251600	220251800	E7
chr2	220251800	220252000	E8
chr2	220252000	220252200	E10
chr2	220252200	220252400	E12
chr2	220252400	220252600	E81
chr2	220252600	220252800	E79
chr2	220252800	220253000	E80
chr2	220253000	220253400	E79
chr2	220253400	220253600	E12
chr2	220253600	220253800	E13
chr2	220253800	220254000	E29
chr2	220254000	220254200	E1
chr2	220254200	220254800	E2
chr2	220254800	220255000	E36
chr2	220255000	220256600	E2
chr2	220256600	220256800	E36
chr2	220256800	220261200	E3
chr2	220261200	220263000	E4
chr2	220263000	220263200	E5
chr2	220263200	220263400	E38
chr2	220263400	220263600	E6
chr2	220263600	220263800	E38
chr2	220263800	220264000	E17
chr2	220264000	220267000	E4
chr2	220267000	220267400	E65
chr2	220267400	220267800	E56
chr2	220267800	220268000	E57
chr2	220268000	220268200	E56
chr2	220268200	220268400	E65
chr2	220268400	220279400	E3
chr2	220279400	220279600	E65
chr2	220279600	220279800	E64
chr2	220279800	220280000	E65
chr2	220280000	220280200	E64
chr2	220280200	220280400	E57
chr2	220280400	220280800	E58
chr2	220280800	220281000	E52
chr2	220281000	220281200	E61
chr2	220281200	220281400	E68
chr2	220281400	220281600	E62
chr2	220281600	220281800	E61
chr2	220281800	220282000	E62
chr2	220282000	220282600	E53
chr2	220282600	220282800	E57
chr2	220282800	220283200	E65
chr2	220283200	220283400	E4
chr2	220283400	220283600	E90
chr2	220283600	220283800	E6
chr2	220283800	220284000	E5
chr2	220284000	220294800	E3
chr2	220294800	220295000	E72
chr2	220295000	220295200	E38
chr2	220295200	220295400	E90
chr2	220295400	220295600	E6
chr2	220295600	220296200	E38
chr2	220296200	220298800	E4
chr2	220298800	220299000	E69
chr2	220299000	220299400	E68
chr2	220299400	220299600	E69
chr2	220299600	220300800	E4
chr2	220300800	220301000	E90
chr2	220301000	220301800	E4
chr2	220301800	220302200	E5
chr2	220302200	220305400	E4
chr2	220305400	220306000	E69
chr2	220306000	220306200	E68
chr2	220306200	220306600	E61
chr2	220306600	220307000	E79
chr2	220307000	220307400	E52
chr2	220307400	220307600	E61
chr2	220307600	220307800	E62
chr2	220307800	220308000	E52
chr2	220308000	220308600	E51
chr2	220308600	220308800	E52
chr2	220308800	220309000	E61
chr2	220309000	220309200	E62
chr2	220309200	220309400	E61
chr2	220309400	220309600	E62
chr2	220309600	220309800	E61
chr2	220309800	220310000	E52
chr2	220310000	220310400	E61
chr2	220310400	220311400	E52
chr2	220311400	220311600	E51
chr2	220311600	220311800	E69
chr2	220311800	220312400	E51
chr2	220312400	220312600	E52
chr2	220312600	220312800	E51
chr2	220312800	220313000	E68
chr2	220313000	220313600	E69
chr2	220313600	220313800	E68
chr2	220313800	220314200	E51
chr2	220314200	220314400	E68
chr2	220314400	220314600	E49
chr2	220314600	220314800	E68
chr2	220314800	220315000	E69
chr2	220315000	220315400	E68
chr2	220315400	220316000	E51
chr2	220316000	220316200	E52
chr2	220316200	220316400	E61
chr2	220316400	220316600	E62
chr2	220316600	220316800	E61
chr2	220316800	220317200	E52
chr2	220317200	220317600	E61
chr2	220317600	220317800	E52
chr2	220317800	220318000	E61
chr2	220318000	220318200	E52
chr2	220318200	220318400	E61
chr2	220318400	220318600	E52
chr2	220318600	220319000	E53
chr2	220319000	220319200	E54
chr2	220319200	220319400	E58
chr2	220319400	220319600	E57
chr2	220319600	220320600	E65
chr2	220320600	220321200	E64
chr2	220321200	220323200	E65
chr2	220323200	220324000	E69
chr2	220324000	220324200	E68
chr2	220324200	220324400	E51
chr2	220324400	220324600	E52
chr2	220324600	220324800	E50
chr2	220324800	220325000	E8
chr2	220325000	220325400	E82
chr2	220325400	220325600	E10
chr2	220325600	220325800	E52
chr2	220325800	220326400	E51
chr2	220326400	220326600	E68
chr2	220326600	220327400	E69
chr2	220327400	220328600	E4
chr2	220328600	220328800	E69
chr2	220328800	220329000	E68
chr2	220329000	220331400	E69
chr2	220331400	220331600	E68
chr2	220331600	220332200	E51
chr2	220332200	220332600	E69
chr2	220332600	220332800	E68
chr2	220332800	220333200	E69
chr2	220333200	220333800	E68
chr2	220333800	220334000	E51
chr2	220334000	220334600	E68
chr2	220334600	220335000	E69
chr2	220335000	220335400	E6
chr2	220335400	220336200	E66
chr2	220336200	220336600	E67
chr2	220336600	220338200	E66
chr2	220338200	220338400	E67
chr2	220338400	220338600	E66
chr2	220338600	220338800	E67
chr2	220338800	220339200	E66
chr2	220339200	220339600	E55
chr2	220339600	220339800	E66
chr2	220339800	220340200	E69
chr2	220340200	220340600	E68
chr2	220340600	220340800	E57
chr2	220340800	220341000	E58
chr2	220341000	220341200	E59
chr2	220341200	220341400	E56
chr2	220341400	220341600	E57
chr2	220341600	220342000	E55
chr2	220342000	220342200	E72
chr2	220342200	220345400	E4
chr2	220345400	220345600	E72
chr2	220345600	220348600	E4
chr2	220348600	220348800	E66
chr2	220348800	220349200	E67
chr2	220349200	220350000	E66
chr2	220350000	220350800	E4
chr2	220350800	220351000	E5
chr2	220351000	220351200	E72
chr2	220351200	220352800	E4
chr2	220352800	220353400	E5
chr2	220353400	220353800	E4
chr2	220353800	220354000	E5
chr2	220354000	220356600	E4
chr2	220356600	220356800	E78
chr2	220356800	220358600	E4
chr2	220358600	220360400	E69
chr2	220360400	220360800	E68
chr2	220360800	220361400	E69
chr2	220361400	220361800	E48
chr2	220361800	220362400	E69
chr2	220362400	220362600	E49
chr2	220362600	220362800	E50
chr2	220362800	220363800	E11
chr2	220363800	220364000	E14
chr2	220364000	220364400	E17
chr2	220364400	220364600	E38
chr2	220364600	220364800	E6
chr2	220364800	220365000	E66
chr2	220365000	220365200	E90
chr2	220365200	220366200	E4
chr2	220366200	220366400	E5
chr2	220366400	220369200	E4
chr2	220369200	220369400	E5
chr2	220369400	220370200	E4
chr2	220370200	220370800	E69
chr2	220370800	220371000	E68
chr2	220371000	220371400	E50
chr2	220371400	220371600	E9
chr2	220371600	220372200	E50
chr2	220372200	220372600	E49
chr2	220372600	220372800	E68
chr2	220372800	220373000	E49
chr2	220373000	220373400	E68
chr2	220373400	220373800	E69
chr2	220373800	220374000	E51
chr2	220374000	220374200	E69
chr2	220374200	220374400	E68
chr2	220374400	220374600	E51
chr2	220374600	220374800	E50
chr2	220374800	220375400	E51
chr2	220375400	220376200	E68
chr2	220376200	220376400	E7
chr2	220376400	220376600	E38
chr2	220376600	220376800	E6
chr2	220376800	220377200	E7
chr2	220377200	220377400	E38
chr2	220377400	220377600	E49
chr2	220377600	220377800	E54
chr2	220377800	220378200	E51
chr2	220378200	220378400	E52
chr2	220378400	220378800	E51
chr2	220378800	220379400	E9
chr2	220379400	220379600	E52
chr2	220379600	220380000	E8
chr2	220380000	220380200	E7
chr2	220380200	220380800	E8
chr2	220380800	220381000	E7
chr2	220381000	220381200	E8
chr2	220381200	220381400	E7
chr2	220381400	220381600	E9
chr2	220381600	220382000	E68
chr2	220382000	220382400	E51
chr2	220382400	220382600	E67
chr2	220382600	220383000	E66
chr2	220383000	220383200	E55
chr2	220383200	220383600	E54
chr2	220383600	220385000	E66
chr2	220385000	220386000	E68
chr2	220386000	220386600	E51
chr2	220386600	220387000	E53
chr2	220387000	220387200	E57
chr2	220387200	220387600	E67
chr2	220387600	220388000	E66
chr2	220388000	220390400	E4
chr2	220390400	220390800	E66
chr2	220390800	220391200	E67
chr2	220391200	220392200	E66
chr2	220392200	220394200	E4
chr2	220394200	220394600	E69
chr2	220394600	220394800	E51
chr2	220394800	220395000	E10
chr2	220395000	220395200	E50
chr2	220395200	220395400	E68
chr2	220395400	220396600	E4
chr2	220396600	220397400	E5
chr2	220397400	220399000	E4
chr2	220399000	220399200	E90
chr2	220399200	220399400	E5
chr2	220399400	220399600	E78
chr2	220399600	220401200	E4
chr2	220401200	220401800	E66
chr2	220401800	220402000	E67
chr2	220402000	220402200	E54
chr2	220402200	220402400	E55
chr2	220402400	220402800	E83
chr2	220402800	220403000	E82
chr2	220403000	220403200	E83
chr2	220403200	220403400	E82
chr2	220403400	220403600	E83
chr2	220403600	220404200	E82
chr2	220404200	220404400	E8
chr2	220404400	220404800	E7
chr2	220404800	220405200	E6
chr2	220405200	220406000	E66
chr2	220406000	220406200	E17
chr2	220406200	220406400	E50
chr2	220406400	220406600	E9
chr2	220406600	220407000	E50
chr2	220407000	220407600	E68
chr2	220407600	220407800	E9
chr2	220407800	220408000	E81
chr2	220408000	220408200	E80
chr2	220408200	220408400	E79
chr2	220408400	220408600	E11
chr2	220408600	220408800	E10
chr2	220408800	220409000	E81
chr2	220409000	220409200	E10
chr2	220409200	220409400	E50
chr2	220409400	220409600	E49
chr2	220409600	220410000	E68
chr2	220410000	220410800	E69
chr2	220410800	220411400	E68
chr2	220411400	220412000	E69
chr2	220412000	220412200	E68
chr2	220412200	220412400	E51
chr2	220412400	220413000	E67
chr2	220413000	220413400	E68
chr2	220413400	220415400	E69
chr2	220415400	220415600	E49
chr2	220415600	220415800	E50
chr2	220415800	220416000	E9
chr2	220416000	220416200	E49
chr2	220416200	220416400	E50
chr2	220416400	220416600	E49
chr2	220416600	220416800	E50
chr2	220416800	220417000	E9
chr2	220417000	220417400	E50
chr2	220417400	220417600	E49
chr2	220417600	220417800	E69
chr2	220417800	220418000	E50
chr2	220418000	220418200	E68
chr2	220418200	220418400	E51
chr2	220418400	220418600	E68
chr2	220418600	220419000	E69
chr2	220419000	220424400	E4
chr2	220424400	220424600	E66
chr2	220424600	220424800	E4
chr2	220424800	220425200	E5
chr2	220425200	220425400	E4
chr2	220425400	220426000	E5
chr2	220426000	220428200	E4
chr2	220428200	220428400	E72
chr2	220428400	220430800	E4
chr2	220430800	220431000	E5
chr2	220431000	220432400	E4
chr2	220432400	220433000	E5
chr2	220433000	220433800	E4
chr2	220433800	220434000	E69
chr2	220434000	220434400	E68
chr2	220434400	220434600	E69
chr2	220434600	220434800	E68
chr2	220434800	220435000	E51
chr2	220435000	220435200	E52
chr2	220435200	220435400	E79
chr2	220435400	220435600	E80
chr2	220435600	220435800	E79
chr2	220435800	220436000	E81
chr2	220436000	220436200	E79
chr2	220436200	220436600	E62
chr2	220436600	220437000	E51
chr2	220437000	220437400	E68
chr2	220437400	220437600	E69
chr2	220437600	220440200	E4
chr2	220440200	220440800	E5
chr2	220440800	220441000	E72
chr2	220441000	220441200	E38
chr2	220441200	220441400	E6
chr2	220441400	220441800	E7
chr2	220441800	220442000	E9
chr2	220442000	220442200	E60
chr2	220442200	220442400	E59
chr2	220442400	220442600	E57
chr2	220442600	220443000	E65
chr2	220443000	220458600	E3
chr2	220458600	220458800	E4
chr2	220458800	220459000	E5
chr2	220459000	220460800	E4
chr2	220460800	220461200	E66
chr2	220461200	220461600	E68
chr2	220461600	220461800	E49
chr2	220461800	220462000	E14
chr2	220462000	220462200	E11
chr2	220462200	220462400	E12
chr2	220462400	220462600	E11
chr2	220462600	220462800	E12
chr2	220462800	220463200	E10
chr2	220463200	220463400	E9
chr2	220463400	220464800	E38
chr2	220464800	220465000	E36
chr2	220465000	220466200	E4
chr2	220466200	220466600	E5
chr2	220466600	220467200	E4
chr2	220467200	220467400	E5
chr2	220467400	220468400	E4
chr2	220468400	220468600	E78
chr2	220468600	220468800	E38
chr2	220468800	220469000	E41
chr2	220469000	220469600	E40
chr2	220469600	220469800	E90
chr2	220469800	220473000	E4
chr2	220473000	220473400	E78
chr2	220473400	220473600	E4
chr2	220473600	220473800	E38
chr2	220473800	220474000	E85
chr2	220474000	220474400	E84
chr2	220474400	220475200	E85
chr2	220475200	220475800	E4
chr2	220475800	220476200	E5
chr2	220476200	220476600	E4
chr2	220476600	220476800	E72
chr2	220476800	220477000	E4
chr2	220477000	220477400	E5
chr2	220477400	220477600	E72
chr2	220477600	220481400	E4
chr2	220481400	220481800	E5
chr2	220481800	220482800	E4
chr2	220482800	220483000	E86
chr2	220483000	220483400	E6
chr2	220483400	220483600	E38
chr2	220483600	220483800	E5
chr2	220483800	220490400	E4
chr2	220490400	220491200	E66
chr2	220491200	220491400	E54
chr2	220491400	220491600	E52
chr2	220491600	220492000	E62
chr2	220492000	220492200	E52
chr2	220492200	220492600	E79
chr2	220492600	220492800	E52
chr2	220492800	220493800	E51
chr2	220493800	220494000	E68
chr2	220494000	220494200	E51
chr2	220494200	220495400	E68
chr2	220495400	220495600	E51
chr2	220495600	220496200	E68
chr2	220496200	220498400	E66
chr2	220498400	220498800	E67
chr2	220498800	220499000	E66
chr2	220499000	220499400	E67
chr2	220499400	220500000	E66
chr2	220500000	220500400	E67
chr2	220500400	220500800	E66
chr2	220500800	220501000	E67
chr2	220501000	220501600	E66
chr2	220501600	220501800	E68
chr2	220501800	220502200	E69
chr2	220502200	220503000	E68
chr2	220503000	220503400	E51
chr2	220503400	220503800	E52
chr2	220503800	220504200	E68
chr2	220504200	220504400	E52
chr2	220504400	220504600	E51
chr2	220504600	220504800	E68
chr2	220504800	220506200	E69
chr2	220506200	220506400	E68
chr2	220506400	220506600	E51
chr2	220506600	220506800	E68
chr2	220506800	220507000	E9
chr2	220507000	220507200	E10
chr2	220507200	220507400	E50
chr2	220507400	220507600	E9
chr2	220507600	220507800	E51
chr2	220507800	220509000	E68
chr2	220509000	220509400	E51
chr2	220509400	220509800	E52
chr2	220509800	220510200	E61
chr2	220510200	220510600	E50
chr2	220510600	220510800	E61
chr2	220510800	220511000	E53
chr2	220511000	220511200	E54
chr2	220511200	220511400	E65
chr2	220511400	220522000	E3
chr2	220522000	220522600	E65
chr2	220522600	220523000	E64
chr2	220523000	220523200	E58
chr2	220523200	220523400	E56
chr2	220523400	220523600	E57
chr2	220523600	220523800	E66
chr2	220523800	220524400	E65
chr2	220524400	220529600	E3
chr2	220529600	220530200	E39
chr2	220530200	220549800	E3
chr2	220549800	220550800	E85
chr2	220550800	220553000	E4
chr2	220553000	220553200	E78
chr2	220553200	220558000	E4
chr2	220558000	220558200	E65
chr2	220558200	220558400	E40
chr2	220558400	220558600	E65
chr2	220558600	220560200	E3
chr2	220560200	220560400	E73
chr2	220560400	220572800	E3
chr2	220572800	220573400	E39
chr2	220573400	220600800	E3
chr2	220600800	220601000	E39
chr2	220601000	220601200	E48
chr2	220601200	220601600	E17
chr2	220601600	220602200	E65
chr2	220602200	220602400	E55
chr2	220602400	220602600	E5
chr2	220602600	220607200	E4
chr2	220607200	220607400	E5
chr2	220607400	220607800	E65
chr2	220607800	220608000	E38
chr2	220608000	220608200	E58
chr2	220608200	220608800	E53
chr2	220608800	220609000	E56
chr2	220609000	220609200	E60
chr2	220609200	220609600	E53
chr2	220609600	220610000	E60
chr2	220610000	220610200	E59
chr2	220610200	220610400	E58
chr2	220610400	220610600	E65
chr2	220610600	220611200	E57
chr2	220611200	220611400	E65
chr2	220611400	220617200	E3
chr2	220617200	220617400	E73
chr2	220617400	220623000	E3
chr2	220623000	220623400	E65
chr2	220623400	220623600	E57
chr2	220623600	220623800	E56
chr2	220623800	220624000	E57
chr2	220624000	220624600	E56
chr2	220624600	220624800	E57
chr2	220624800	220625200	E65
chr2	220625200	220630800	E3
chr2	220630800	220631000	E73
chr2	220631000	220633200	E3
chr2	220633200	220633600	E65
chr2	220633600	220634200	E58
chr2	220634200	220634400	E57
chr2	220634400	220635000	E65
chr2	220635000	220642800	E4
chr2	220642800	220643000	E5
chr2	220643000	220647000	E3
chr2	220647000	220647200	E4
chr2	220647200	220647400	E65
chr2	220647400	220647800	E55
chr2	220647800	220648000	E65
chr2	220648000	220648200	E57
chr2	220648200	220648400	E58
chr2	220648400	220648600	E57
chr2	220648600	220648800	E66
chr2	220648800	220649000	E67
chr2	220649000	220649400	E66
chr2	220649400	220650000	E65
chr2	220650000	220653800	E3
chr2	220653800	220654200	E39
chr2	220654200	220680600	E3
chr2	220680600	220680800	E65
chr2	220680800	220681000	E55
chr2	220681000	220681200	E57
chr2	220681200	220681600	E65
chr2	220681600	220682000	E56
chr2	220682000	220682400	E70
chr2	220682400	220682600	E1
chr2	220682600	220683600	E4
chr2	220683600	220684800	E66
chr2	220684800	220685200	E58
chr2	220685200	220685600	E67
chr2	220685600	220686000	E66
chr2	220686000	220687400	E65
chr2	220687400	220687600	E64
chr2	220687600	220687800	E65
chr2	220687800	220688200	E63
chr2	220688200	220688800	E53
chr2	220688800	220689000	E56
chr2	220689000	220689200	E58
chr2	220689200	220689400	E56
chr2	220689400	220689600	E60
chr2	220689600	220689800	E59
chr2	220689800	220690000	E57
chr2	220690000	220690200	E63
chr2	220690200	220690400	E53
chr2	220690400	220690600	E63
chr2	220690600	220690800	E58
chr2	220690800	220691000	E53
chr2	220691000	220691400	E63
chr2	220691400	220691600	E64
chr2	220691600	220691800	E70
chr2	220691800	220692600	E65
chr2	220692600	220692800	E58
chr2	220692800	220693200	E53
chr2	220693200	220693400	E54
chr2	220693400	220693800	E53
chr2	220693800	220694000	E55
chr2	220694000	220694200	E66
chr2	220694200	220694400	E65
chr2	220694400	220694600	E57
chr2	220694600	220694800	E54
chr2	220694800	220695000	E53
chr2	220695000	220695200	E55
chr2	220695200	220695400	E57
chr2	220695400	220695600	E54
chr2	220695600	220696600	E55
chr2	220696600	220698000	E65
chr2	220698000	220716000	E3
chr2	220716000	220716400	E65
chr2	220716400	220716600	E66
chr2	220716600	220716800	E55
chr2	220716800	220717200	E66
chr2	220717200	220723600	E4
chr2	220723600	220724200	E65
chr2	220724200	220724400	E56
chr2	220724400	220724600	E58
chr2	220724600	220724800	E59
chr2	220724800	220725200	E58
chr2	220725200	220725400	E59
chr2	220725400	220725600	E61
chr2	220725600	220725800	E59
chr2	220725800	220726000	E60
chr2	220726000	220726200	E61
chr2	220726200	220726400	E55
chr2	220726400	220726600	E54
chr2	220726600	220727000	E60
chr2	220727000	220727200	E52
chr2	220727200	220727400	E53
chr2	220727400	220728000	E67
chr2	220728000	220728200	E66
chr2	220728200	220728400	E67
chr2	220728400	220729800	E66
chr2	220729800	220730000	E54
chr2	220730000	220730200	E57
chr2	220730200	220730600	E66
chr2	220730600	220730800	E55
chr2	220730800	220735800	E4
chr2	220735800	220736200	E85
chr2	220736200	220738000	E4
chr2	220738000	220775400	E3
chr2	220775400	220775800	E39
chr2	220775800	220777000	E4
chr2	220777000	220777200	E85
chr2	220777200	220777400	E84
chr2	220777400	220777600	E83
chr2	220777600	220778000	E84
chr2	220778000	220778200	E85
chr2	220778200	220780800	E4
chr2	220780800	220782600	E85
chr2	220782600	220785800	E4
chr2	220785800	220786400	E85
chr2	220786400	220803600	E3
chr2	220803600	220803800	E39
chr2	220803800	220810000	E3
chr2	220810000	220810600	E65
chr2	220810600	220810800	E57
chr2	220810800	220811000	E56
chr2	220811000	220811200	E58
chr2	220811200	220811400	E63
chr2	220811400	220811600	E64
chr2	220811600	220812000	E63
chr2	220812000	220812200	E61
chr2	220812200	220812400	E53
chr2	220812400	220812600	E63
chr2	220812600	220812800	E53
chr2	220812800	220813000	E59
chr2	220813000	220813200	E58
chr2	220813200	220813600	E59
chr2	220813600	220813800	E56
chr2	220813800	220814200	E57
chr2	220814200	220814400	E53
chr2	220814400	220815400	E63
chr2	220815400	220815800	E60
chr2	220815800	220816000	E59
chr2	220816000	220816400	E57
chr2	220816400	220816600	E56
chr2	220816600	220816800	E59
chr2	220816800	220817000	E57
chr2	220817000	220817600	E65
chr2	220817600	220822800	E3
chr2	220822800	220824400	E65
chr2	220824400	220826200	E3
chr2	220826200	220826400	E39
chr2	220826400	220827400	E65
chr2	220827400	220828400	E3
chr2	220828400	220828600	E39
chr2	220828600	220833400	E3
chr2	220833400	220833600	E39
chr2	220833600	220861000	E3
chr2	220861000	220861200	E39
chr2	220861200	220862200	E65
chr2	220862200	220862600	E66
chr2	220862600	220862800	E55
chr2	220862800	220863000	E66
chr2	220863000	220865200	E4
chr2	220865200	220865600	E66
chr2	220865600	220865800	E54
chr2	220865800	220866000	E67
chr2	220866000	220866200	E53
chr2	220866200	220866400	E60
chr2	220866400	220866600	E59
chr2	220866600	220867000	E53
chr2	220867000	220867200	E60
chr2	220867200	220867400	E58
chr2	220867400	220867600	E57
chr2	220867600	220867800	E59
chr2	220867800	220868200	E56
chr2	220868200	220868400	E57
chr2	220868400	220868600	E56
chr2	220868600	220868800	E70
chr2	220868800	220869200	E65
chr2	220869200	220870800	E4
chr2	220870800	220871000	E84
chr2	220871000	220871200	E85
chr2	220871200	220871600	E84
chr2	220871600	220871800	E85
chr2	220871800	220896600	E3
chr2	220896600	220897000	E65
chr2	220897000	220897400	E64
chr2	220897400	220897800	E65
chr2	220897800	220898000	E57
chr2	220898000	220898200	E54
chr2	220898200	220898600	E55
chr2	220898600	220898800	E54
chr2	220898800	220899200	E61
chr2	220899200	220899400	E57
chr2	220899400	220899600	E58
chr2	220899600	220900000	E56
chr2	220900000	220900200	E63
chr2	220900200	220900400	E64
chr2	220900400	220900600	E65
chr2	220900600	220901600	E64
chr2	220901600	220901800	E65
chr2	220901800	220902200	E57
chr2	220902200	220902400	E64
chr2	220902400	220902800	E63
chr2	220902800	220903200	E64
chr2	220903200	220903800	E65
chr2	220903800	220904000	E64
chr2	220904000	220905000	E65
chr2	220905000	220905400	E66
chr2	220905400	220906000	E65
chr2	220906000	220906200	E57
chr2	220906200	220906600	E66
chr2	220906600	220906800	E57
chr2	220906800	220908000	E65
chr2	220908000	220908200	E64
chr2	220908200	220909400	E65
chr2	220909400	220909600	E39
chr2	220909600	220912600	E3
chr2	220912600	220913000	E39
chr2	220913000	220913600	E65
chr2	220913600	220914000	E57
chr2	220914000	220914400	E58
chr2	220914400	220914600	E59
chr2	220914600	220914800	E53
chr2	220914800	220915000	E57
chr2	220915000	220915200	E53
chr2	220915200	220915600	E59
chr2	220915600	220915800	E63
chr2	220915800	220916200	E52
chr2	220916200	220916400	E54
chr2	220916400	220916600	E66
chr2	220916600	220916800	E67
chr2	220916800	220917000	E53
chr2	220917000	220917800	E63
chr2	220917800	220918000	E64
chr2	220918000	220918200	E65
chr2	220918200	220918400	E63
chr2	220918400	220919000	E65
chr2	220919000	220919200	E64
chr2	220919200	220919400	E65
chr2	220919400	220919600	E64
chr2	220919600	220921400	E65
chr2	220921400	220921600	E64
chr2	220921600	220923200	E65
chr2	220923200	220925000	E3
chr2	220925000	220925200	E73
chr2	220925200	220927600	E3
chr2	220927600	220927800	E39
chr2	220927800	220933200	E3
chr2	220933200	220933400	E65
chr2	220933400	220933800	E57
chr2	220933800	220934000	E58
chr2	220934000	220934200	E54
chr2	220934200	220934600	E57
chr2	220934600	220934800	E65
chr2	220934800	220936600	E3
chr2	220936600	220937000	E73
chr2	220937000	220940000	E3
chr2	220940000	220940200	E39
chr2	220940200	220941800	E65
chr2	220941800	220942000	E64
chr2	220942000	220942200	E65
chr2	220942200	220942600	E64
chr2	220942600	220942800	E65
chr2	220942800	220943000	E64
chr2	220943000	220943200	E63
chr2	220943200	220943400	E70
chr2	220943400	220943600	E65
chr2	220943600	220946200	E3
chr2	220946200	220946400	E65
chr2	220946400	220946600	E39
chr2	220946600	220948000	E65
chr2	220948000	220948200	E64
chr2	220948200	220948400	E65
chr2	220948400	220948600	E39
chr2	220948600	220963400	E3
chr2	220963400	220963600	E39
chr2	220963600	220963800	E4
chr2	220963800	220964400	E3
chr2	220964400	220964600	E4
chr2	220964600	220968800	E3
chr2	220968800	220969400	E65
chr2	220969400	220969600	E64
chr2	220969600	220970200	E65
chr2	220970200	220983000	E3
chr2	220983000	220984200	E65
chr2	220984200	220984600	E57
chr2	220984600	220984800	E64
chr2	220984800	220985000	E55
chr2	220985000	220985400	E65
chr2	220985400	220988800	E4
chr2	220988800	220990800	E3
chr2	220990800	220991000	E39
chr2	220991000	220991400	E4
chr2	220991400	220992600	E65
chr2	220992600	221000600	E3
chr2	221000600	221000800	E73
chr2	221000800	221003600	E3
chr2	221003600	221004000	E39
chr2	221004000	221021200	E3
chr2	221021200	221021600	E39
chr2	221021600	221030000	E3
chr2	221030000	221030200	E39
chr2	221030200	221031600	E65
chr2	221031600	221040000	E3
chr2	221040000	221040200	E39
chr2	221040200	221049000	E3
chr2	221049000	221051400	E65
chr2	221051400	221051600	E57
chr2	221051600	221051800	E56
chr2	221051800	221052000	E57
chr2	221052000	221052200	E58
chr2	221052200	221052400	E56
chr2	221052400	221052600	E57
chr2	221052600	221053200	E64
chr2	221053200	221053400	E58
chr2	221053400	221054000	E57
chr2	221054000	221054400	E65
chr2	221054400	221054600	E57
chr2	221054600	221054800	E65
chr2	221054800	221058200	E4
chr2	221058200	221058400	E72
chr2	221058400	221077000	E3
chr2	221077000	221077400	E73
chr2	221077400	221131000	E3
chr2	221131000	221131200	E39
chr2	221131200	221138000	E3
chr2	221138000	221138200	E39
chr2	221138200	221138600	E3
chr2	221138600	221138800	E39
chr2	221138800	221161200	E3
chr2	221161200	221162600	E65
chr2	221162600	221162800	E39
chr2	221162800	221170600	E3
chr2	221170600	221170800	E39
chr2	221170800	221171400	E3
chr2	221171400	221172600	E65
chr2	221172600	221173000	E64
chr2	221173000	221173200	E65
chr2	221173200	221173400	E57
chr2	221173400	221173600	E58
chr2	221173600	221173800	E63
chr2	221173800	221176800	E65
chr2	221176800	221177400	E64
chr2	221177400	221179400	E65
chr2	221179400	221180200	E64
chr2	221180200	221180600	E65
chr2	221180600	221180800	E57
chr2	221180800	221181400	E65
chr2	221181400	221181600	E64
chr2	221181600	221182800	E65
chr2	221182800	221191400	E3
chr2	221191400	221191600	E65
chr2	221191600	221191800	E64
chr2	221191800	221193400	E65
chr2	221193400	221193600	E39
chr2	221193600	221198200	E3
chr2	221198200	221198400	E39
chr2	221198400	221198600	E4
chr2	221198600	221199000	E5
chr2	221199000	221200000	E2
chr2	221200000	221200200	E89
chr2	221200200	221200600	E34
chr2	221200600	221200800	E35
chr2	221200800	221202400	E2
chr2	221202400	221220600	E3
chr2	221220600	221220800	E73
chr2	221220800	221238200	E3
chr2	221238200	221238400	E39
chr2	221238400	221238800	E3
chr2	221238800	221239000	E39
chr2	221239000	221254800	E3
chr2	221254800	221255200	E65
chr2	221255200	221256200	E55
chr2	221256200	221257800	E65
chr2	221257800	221259200	E3
chr2	221259200	221259400	E73
chr2	221259400	221271400	E3
chr2	221271400	221271600	E73
chr2	221271600	221282200	E3
chr2	221282200	221282600	E18
chr2	221282600	221282800	E28
chr2	221282800	221283000	E35
chr2	221283000	221283200	E36
chr2	221283200	221285000	E2
chr2	221285000	221285400	E36
chr2	221285400	221285800	E86
chr2	221285800	221286000	E17
chr2	221286000	221286200	E64
chr2	221286200	221287600	E65
chr2	221287600	221287800	E39
chr2	221287800	221288000	E65
chr2	221288000	221301600	E3
chr2	221301600	221301800	E77
chr2	221301800	221302200	E40
chr2	221302200	221302800	E38
chr2	221302800	221303000	E5
chr2	221303000	221304400	E4
chr2	221304400	221304600	E5
chr2	221304600	221306800	E4
chr2	221306800	221307000	E65
chr2	221307000	221307200	E55
chr2	221307200	221308600	E65
chr2	221308600	221308800	E64
chr2	221308800	221309200	E65
chr2	221309200	221315400	E4
chr2	221315400	221315600	E85
chr2	221315600	221315800	E84
chr2	221315800	221316200	E85
chr2	221316200	221316400	E83
chr2	221316400	221316600	E54
chr2	221316600	221316800	E53
chr2	221316800	221317200	E59
chr2	221317200	221317400	E56
chr2	221317400	221317600	E58
chr2	221317600	221318000	E53
chr2	221318000	221318200	E56
chr2	221318200	221318400	E84
chr2	221318400	221318600	E83
chr2	221318600	221319000	E85
chr2	221319000	221319600	E84
chr2	221319600	221319800	E83
chr2	221319800	221320000	E16
chr2	221320000	221320200	E15
chr2	221320200	221320400	E83
chr2	221320400	221320600	E82
chr2	221320600	221320800	E84
chr2	221320800	221321000	E83
chr2	221321000	221321600	E17
chr2	221321600	221321800	E90
chr2	221321800	221322000	E38
chr2	221322000	221322400	E65
chr2	221322400	221322800	E38
chr2	221322800	221323000	E57
chr2	221323000	221323200	E38
chr2	221323200	221323400	E1
chr2	221323400	221323800	E65
chr2	221323800	221343200	E3
chr2	221343200	221343400	E39
chr2	221343400	221343600	E3
chr2	221343600	221343800	E39
chr2	221343800	221356200	E3
chr2	221356200	221357600	E65
chr2	221357600	221357800	E64
chr2	221357800	221358200	E56
chr2	221358200	221358800	E53
chr2	221358800	221359000	E64
chr2	221359000	221360800	E65
chr2	221360800	221361000	E58
chr2	221361000	221361200	E55
chr2	221361200	221362800	E66
chr2	221362800	221363000	E65
chr2	221363000	221363600	E57
chr2	221363600	221363800	E58
chr2	221363800	221364000	E16
chr2	221364000	221364200	E14
chr2	221364200	221364400	E9
chr2	221364400	221364800	E17
chr2	221364800	221365800	E65
chr2	221365800	221366000	E78
chr2	221366000	221366600	E4
chr2	221366600	221367600	E65
chr2	221367600	221367800	E64
chr2	221367800	221368000	E63
chr2	221368000	221368200	E58
chr2	221368200	221368600	E65
chr2	221368600	221368800	E56
chr2	221368800	221369200	E63
chr2	221369200	221369400	E64
chr2	221369400	221369600	E65
chr2	221369600	221369800	E64
chr2	221369800	221370000	E63
chr2	221370000	221370200	E64
chr2	221370200	221372200	E65
chr2	221372200	221372800	E66
chr2	221372800	221373600	E65
chr2	221373600	221373800	E58
chr2	221373800	221374000	E56
chr2	221374000	221374200	E58
chr2	221374200	221374400	E56
chr2	221374400	221374800	E57
chr2	221374800	221375000	E63
chr2	221375000	221375400	E57
chr2	221375400	221375600	E63
chr2	221375600	221376200	E57
chr2	221376200	221378200	E65
chr2	221378200	221378400	E57
chr2	221378400	221378600	E65
chr2	221378600	221378800	E64
chr2	221378800	221379000	E65
chr2	221379000	221379200	E64
chr2	221379200	221379800	E65
chr2	221379800	221380200	E64
chr2	221380200	221380400	E65
chr2	221380400	221380800	E64
chr2	221380800	221385000	E65
chr2	221385000	221385400	E64
chr2	221385400	221385800	E56
chr2	221385800	221386000	E58
chr2	221386000	221386200	E57
chr2	221386200	221386400	E53
chr2	221386400	221386600	E54
chr2	221386600	221386800	E56
chr2	221386800	221387400	E57
chr2	221387400	221387600	E65
chr2	221387600	221387800	E57
chr2	221387800	221388000	E65
chr2	221388000	221388400	E67
chr2	221388400	221388600	E66
chr2	221388600	221389200	E4
chr2	221389200	221389400	E5
chr2	221389400	221392600	E4
chr2	221392600	221392800	E70
chr2	221392800	221393000	E64
chr2	221393000	221393200	E65
chr2	221393200	221393600	E64
chr2	221393600	221393800	E63
chr2	221393800	221394200	E65
chr2	221394200	221406400	E3
chr2	221406400	221406600	E39
chr2	221406600	221432800	E3
chr2	221432800	221434600	E65
chr2	221434600	221434800	E59
chr2	221434800	221436200	E65
chr2	221436200	221437000	E4
chr2	221437000	221437200	E5
chr2	221437200	221440400	E4
chr2	221440400	221441000	E65
chr2	221441000	221441200	E64
chr2	221441200	221441600	E65
chr2	221441600	221447400	E3
chr2	221447400	221447600	E39
chr2	221447600	221457200	E3
chr2	221457200	221457400	E39
chr2	221457400	221551800	E3
chr2	221551800	221552200	E39
chr2	221552200	221573200	E3
chr2	221573200	221573400	E73
chr2	221573400	221585800	E3
chr2	221585800	221586000	E39
chr2	221586000	221586200	E40
chr2	221586200	221586400	E39
chr2	221586400	221613800	E3
chr2	221613800	221614200	E73
chr2	221614200	221624200	E3
chr2	221624200	221624400	E39
chr2	221624400	221629600	E3
chr2	221629600	221630800	E65
chr2	221630800	221631000	E57
chr2	221631000	221631200	E56
chr2	221631200	221631400	E55
chr2	221631400	221631600	E53
chr2	221631600	221632000	E57
chr2	221632000	221632200	E54
chr2	221632200	221633200	E65
chr2	221633200	221634000	E57
chr2	221634000	221635000	E65
chr2	221635000	221635200	E73
chr2	221635200	221640800	E3
chr2	221640800	221641200	E73
chr2	221641200	221644200	E3
chr2	221644200	221644400	E87
chr2	221644400	221644600	E88
chr2	221644600	221644800	E27
chr2	221644800	221645000	E28
chr2	221645000	221645200	E27
chr2	221645200	221645400	E28
chr2	221645400	221645800	E35
chr2	221645800	221648200	E2
chr2	221648200	221651000	E4
chr2	221651000	221651200	E5
chr2	221651200	221659000	E3
chr2	221659000	221659200	E39
chr2	221659200	221662000	E65
chr2	221662000	221662400	E64
chr2	221662400	221662800	E65
chr2	221662800	221663000	E64
chr2	221663000	221663400	E65
chr2	221663400	221664000	E64
chr2	221664000	221665000	E65
chr2	221665000	221667000	E3
chr2	221667000	221667200	E39
chr2	221667200	221685200	E3
chr2	221685200	221685600	E39
chr2	221685600	221701000	E3
chr2	221701000	221703600	E65
chr2	221703600	221703800	E64
chr2	221703800	221704200	E65
chr2	221704200	221704400	E57
chr2	221704400	221705800	E65
chr2	221705800	221762000	E3
chr2	221762000	221762200	E39
chr2	221762200	221800200	E3
chr2	221800200	221801600	E65
chr2	221801600	221801800	E66
chr2	221801800	221802000	E54
chr2	221802000	221803200	E66
chr2	221803200	221803600	E65
chr2	221803600	221803800	E64
chr2	221803800	221805400	E65
chr2	221805400	221825200	E3
chr2	221825200	221825400	E65
chr2	221825400	221825800	E55
chr2	221825800	221826000	E65
chr2	221826000	221826800	E64
chr2	221826800	221827000	E63
chr2	221827000	221827400	E70
chr2	221827400	221827600	E57
chr2	221827600	221827800	E56
chr2	221827800	221828400	E65
chr2	221828400	221858000	E3
chr2	221858000	221858200	E39
chr2	221858200	221884800	E3
chr2	221884800	221885000	E73
chr2	221885000	221898800	E3
chr2	221898800	221899000	E39
chr2	221899000	221921800	E3
chr2	221921800	221922000	E39
chr2	221922000	221935000	E3
chr2	221935000	221935200	E73
chr2	221935200	221965600	E3
chr2	221965600	221965800	E39
chr2	221965800	221967600	E3
chr2	221967600	221967800	E4
chr2	221967800	221968200	E65
chr2	221968200	221968600	E66
chr2	221968600	221968800	E55
chr2	221968800	221969000	E10
chr2	221969000	221969200	E8
chr2	221969200	221969400	E9
chr2	221969400	221969600	E10
chr2	221969600	221969800	E14
chr2	221969800	221989400	E3
chr2	221989400	221989600	E73
chr2	221989600	222002000	E3
chr2	222002000	222002200	E39
chr2	222002200	222005800	E65
chr2	222005800	222016400	E3
chr2	222016400	222016600	E2
chr2	222016600	222016800	E36
chr2	222016800	222017600	E2
chr2	222017600	222017800	E35
chr2	222017800	222018000	E18
chr2	222018000	222018200	E27
chr2	222018200	222018600	E18
chr2	222018600	222019200	E2
chr2	222019200	222039000	E3
chr2	222039000	222039200	E39
chr2	222039200	222051400	E3
chr2	222051400	222051600	E39
chr2	222051600	222053000	E3
chr2	222053000	222053200	E73
chr2	222053200	222082600	E3
chr2	222082600	222082800	E73
chr2	222082800	222120400	E3
chr2	222120400	222121200	E39
chr2	222121200	222201800	E3
chr2	222201800	222202000	E65
chr2	222202000	222202200	E57
chr2	222202200	222202400	E65
chr2	222202400	222202600	E57
chr2	222202600	222202800	E56
chr2	222202800	222203400	E57
chr2	222203400	222203800	E65
chr2	222203800	222216200	E3
chr2	222216200	222216400	E73
chr2	222216400	222237400	E3
chr2	222237400	222237800	E39
chr2	222237800	222251600	E3
chr2	222251600	222251800	E72
chr2	222251800	222284600	E3
chr2	222284600	222285200	E39
chr2	222285200	222289200	E4
chr2	222289200	222289600	E65
chr2	222289600	222289800	E64
chr2	222289800	222290600	E65
chr2	222290600	222290800	E64
chr2	222290800	222291000	E63
chr2	222291000	222291200	E57
chr2	222291200	222291400	E60
chr2	222291400	222291600	E59
chr2	222291600	222292200	E56
chr2	222292200	222292400	E57
chr2	222292400	222292600	E65
chr2	222292600	222292800	E17
chr2	222292800	222293200	E38
chr2	222293200	222293400	E86
chr2	222293400	222293600	E38
chr2	222293600	222294800	E2
chr2	222294800	222295000	E36
chr2	222295000	222296400	E2
chr2	222296400	222296600	E36
chr2	222296600	222297200	E2
chr2	222297200	222302400	E4
chr2	222302400	222302600	E5
chr2	222302600	222308200	E4
chr2	222308200	222308400	E5
chr2	222308400	222309000	E4
chr2	222309000	222309200	E55
chr2	222309200	222309400	E57
chr2	222309400	222309600	E65
chr2	222309600	222309800	E55
chr2	222309800	222310000	E65
chr2	222310000	222314200	E4
chr2	222314200	222317000	E65
chr2	222317000	222317800	E64
chr2	222317800	222318600	E65
chr2	222318600	222318800	E64
chr2	222318800	222319600	E65
chr2	222319600	222320000	E55
chr2	222320000	222320400	E54
chr2	222320400	222320600	E56
chr2	222320600	222320800	E57
chr2	222320800	222321200	E65
chr2	222321200	222321600	E64
chr2	222321600	222323000	E65
chr2	222323000	222323400	E57
chr2	222323400	222323600	E58
chr2	222323600	222324400	E65
chr2	222324400	222324600	E64
chr2	222324600	222325000	E65
chr2	222325000	222332200	E4
chr2	222332200	222332400	E36
chr2	222332400	222332800	E38
chr2	222332800	222333000	E86
chr2	222333000	222333200	E38
chr2	222333200	222333400	E1
chr2	222333400	222339000	E4
chr2	222339000	222339200	E65
chr2	222339200	222339600	E66
chr2	222339600	222339800	E90
chr2	222339800	222342400	E65
chr2	222342400	222342800	E64
chr2	222342800	222343000	E57
chr2	222343000	222343200	E56
chr2	222343200	222343400	E57
chr2	222343400	222343800	E63
chr2	222343800	222344000	E64
chr2	222344000	222344800	E65
chr2	222344800	222345000	E64
chr2	222345000	222346800	E65
chr2	222346800	222347400	E86
chr2	222347400	222347600	E6
chr2	222347600	222347800	E49
chr2	222347800	222348000	E17
chr2	222348000	222349400	E38
chr2	222349400	222349600	E40
chr2	222349600	222349800	E55
chr2	222349800	222350000	E58
chr2	222350000	222350200	E56
chr2	222350200	222350600	E57
chr2	222350600	222350800	E65
chr2	222350800	222351000	E64
chr2	222351000	222354200	E65
chr2	222354200	222354600	E64
chr2	222354600	222356000	E65
chr2	222356000	222356600	E57
chr2	222356600	222357200	E58
chr2	222357200	222357400	E59
chr2	222357400	222357800	E57
chr2	222357800	222358000	E59
chr2	222358000	222358200	E58
chr2	222358200	222358400	E59
chr2	222358400	222358600	E58
chr2	222358600	222358800	E56
chr2	222358800	222359800	E65
chr2	222359800	222360000	E57
chr2	222360000	222360200	E55
chr2	222360200	222360400	E66
chr2	222360400	222360600	E67
chr2	222360600	222360800	E70
chr2	222360800	222362200	E65
chr2	222362200	222362600	E57
chr2	222362600	222363400	E65
chr2	222363400	222363600	E55
chr2	222363600	222364600	E65
chr2	222364600	222365400	E66
chr2	222365400	222365800	E54
chr2	222365800	222366200	E57
chr2	222366200	222366400	E54
chr2	222366400	222366800	E57
chr2	222366800	222369600	E65
chr2	222369600	222371800	E4
chr2	222371800	222372000	E5
chr2	222372000	222373200	E4
chr2	222373200	222375000	E65
chr2	222375000	222375400	E64
chr2	222375400	222376200	E65
chr2	222376200	222376400	E57
chr2	222376400	222377200	E65
chr2	222377200	222377400	E64
chr2	222377400	222377600	E65
chr2	222377600	222377800	E64
chr2	222377800	222378000	E65
chr2	222378000	222378200	E56
chr2	222378200	222378600	E57
chr2	222378600	222378800	E55
chr2	222378800	222379000	E54
chr2	222379000	222379200	E53
chr2	222379200	222379400	E60
chr2	222379400	222379600	E59
chr2	222379600	222379800	E57
chr2	222379800	222380000	E61
chr2	222380000	222380200	E60
chr2	222380200	222380400	E53
chr2	222380400	222380600	E54
chr2	222380600	222380800	E57
chr2	222380800	222381000	E59
chr2	222381000	222381200	E57
chr2	222381200	222381800	E55
chr2	222381800	222382000	E54
chr2	222382000	222382200	E53
chr2	222382200	222382400	E54
chr2	222382400	222382600	E53
chr2	222382600	222383000	E52
chr2	222383000	222383600	E53
chr2	222383600	222383800	E56
chr2	222383800	222384000	E58
chr2	222384000	222384200	E63
chr2	222384200	222384600	E53
chr2	222384600	222385000	E54
chr2	222385000	222385200	E56
chr2	222385200	222385400	E57
chr2	222385400	222385600	E56
chr2	222385600	222386400	E57
chr2	222386400	222386600	E58
chr2	222386600	222386800	E64
chr2	222386800	222387000	E63
chr2	222387000	222387200	E64
chr2	222387200	222388200	E65
chr2	222388200	222389000	E66
chr2	222389000	222389200	E57
chr2	222389200	222389400	E56
chr2	222389400	222389800	E57
chr2	222389800	222390000	E59
chr2	222390000	222390400	E54
chr2	222390400	222390600	E58
chr2	222390600	222391200	E57
chr2	222391200	222391400	E58
chr2	222391400	222391800	E65
chr2	222391800	222392200	E55
chr2	222392200	222392400	E53
chr2	222392400	222392800	E55
chr2	222392800	222393200	E54
chr2	222393200	222393400	E57
chr2	222393400	222393600	E55
chr2	222393600	222394000	E65
chr2	222394000	222394200	E55
chr2	222394200	222394400	E56
chr2	222394400	222394600	E58
chr2	222394600	222394800	E56
chr2	222394800	222395000	E58
chr2	222395000	222395200	E54
chr2	222395200	222395400	E53
chr2	222395400	222395600	E54
chr2	222395600	222396000	E57
chr2	222396000	222396200	E56
chr2	222396200	222396600	E57
chr2	222396600	222396800	E56
chr2	222396800	222397400	E57
chr2	222397400	222397600	E55
chr2	222397600	222397800	E70
chr2	222397800	222398000	E65
chr2	222398000	222398200	E70
chr2	222398200	222399200	E65
chr2	222399200	222399800	E64
chr2	222399800	222400200	E65
chr2	222400200	222400600	E57
chr2	222400600	222400800	E65
chr2	222400800	222401000	E64
chr2	222401000	222401400	E65
chr2	222401400	222401600	E64
chr2	222401600	222402400	E65
chr2	222402400	222402600	E64
chr2	222402600	222403600	E65
chr2	222403600	222403800	E55
chr2	222403800	222406000	E65
chr2	222406000	222406200	E64
chr2	222406200	222406400	E55
chr2	222406400	222408400	E65
chr2	222408400	222409000	E64
chr2	222409000	222409200	E65
chr2	222409200	222409400	E64
chr2	222409400	222409600	E65
chr2	222409600	222410000	E64
chr2	222410000	222412200	E65
chr2	222412200	222412400	E55
chr2	222412400	222413200	E65
chr2	222413200	222415800	E3
chr2	222415800	222417000	E65
chr2	222417000	222417400	E55
chr2	222417400	222417800	E65
chr2	222417800	222418200	E57
chr2	222418200	222418400	E55
chr2	222418400	222418600	E57
chr2	222418600	222420200	E65
chr2	222420200	222420600	E64
chr2	222420600	222421400	E65
chr2	222421400	222424400	E3
chr2	222424400	222427000	E65
chr2	222427000	222427200	E58
chr2	222427200	222428200	E57
chr2	222428200	222429000	E55
chr2	222429000	222430200	E65
chr2	222430200	222431400	E4
chr2	222431400	222431800	E65
chr2	222431800	222432200	E64
chr2	222432200	222432800	E65
chr2	222432800	222433200	E55
chr2	222433200	222433400	E66
chr2	222433400	222434000	E69
chr2	222434000	222434600	E68
chr2	222434600	222434800	E51
chr2	222434800	222435000	E56
chr2	222435000	222435200	E53
chr2	222435200	222435600	E52
chr2	222435600	222435800	E53
chr2	222435800	222436000	E54
chr2	222436000	222436200	E53
chr2	222436200	222436800	E61
chr2	222436800	222437000	E62
chr2	222437000	222437200	E79
chr2	222437200	222437400	E10
chr2	222437400	222438000	E62
chr2	222438000	222438200	E81
chr2	222438200	222438400	E11
chr2	222438400	222438800	E61
chr2	222438800	222439200	E60
chr2	222439200	222439800	E59
chr2	222439800	222440000	E56
chr2	222440000	222440400	E57
chr2	222440400	222441200	E65
chr2	222441200	222441400	E67
chr2	222441400	222441800	E66
chr2	222441800	222442200	E67
chr2	222442200	222442400	E54
chr2	222442400	222445600	E65
chr2	222445600	222445800	E39
chr2	222445800	222463800	E3
chr2	222463800	222464200	E65
chr2	222464200	222464400	E57
chr2	222464400	222464600	E65
chr2	222464600	222464800	E57
chr2	222464800	222465200	E53
chr2	222465200	222465600	E65
chr2	222465600	222466000	E64
chr2	222466000	222466200	E65
chr2	222466200	222466400	E64
chr2	222466400	222467400	E65
chr2	222467400	222467600	E64
chr2	222467600	222468000	E65
chr2	222468000	222468200	E64
chr2	222468200	222468600	E63
chr2	222468600	222468800	E58
chr2	222468800	222469000	E57
chr2	222469000	222469200	E59
chr2	222469200	222469400	E58
chr2	222469400	222469600	E56
chr2	222469600	222470000	E59
chr2	222470000	222470400	E60
chr2	222470400	222471200	E59
chr2	222471200	222471800	E61
chr2	222471800	222472000	E60
chr2	222472000	222472200	E56
chr2	222472200	222472400	E63
chr2	222472400	222472600	E64
chr2	222472600	222472800	E57
chr2	222472800	222473000	E67
chr2	222473000	222473200	E54
chr2	222473200	222473400	E67
chr2	222473400	222473600	E58
chr2	222473600	222474000	E57
chr2	222474000	222474400	E63
chr2	222474400	222474600	E56
chr2	222474600	222474800	E58
chr2	222474800	222475000	E57
chr2	222475000	222475400	E67
chr2	222475400	222475800	E53
chr2	222475800	222476200	E61
chr2	222476200	222476400	E60
chr2	222476400	222476600	E57
chr2	222476600	222477200	E60
chr2	222477200	222477400	E57
chr2	222477400	222477600	E56
chr2	222477600	222477800	E54
chr2	222477800	222478200	E67
chr2	222478200	222478800	E66
chr2	222478800	222479000	E67
chr2	222479000	222479600	E66
chr2	222479600	222479800	E67
chr2	222479800	222480000	E57
chr2	222480000	222480200	E64
chr2	222480200	222480400	E70
chr2	222480400	222481200	E65
chr2	222481200	222481400	E58
chr2	222481400	222481600	E53
chr2	222481600	222481800	E58
chr2	222481800	222482000	E59
chr2	222482000	222482400	E57
chr2	222482400	222482800	E65
chr2	222482800	222483400	E57
chr2	222483400	222483600	E54
chr2	222483600	222484000	E66
chr2	222484000	222484200	E65
chr2	222484200	222484400	E4
chr2	222484400	222490400	E3
chr2	222490400	222490600	E39
chr2	222490600	222492200	E4
chr2	222492200	222494200	E65
chr2	222494200	222494400	E64
chr2	222494400	222494800	E58
chr2	222494800	222495000	E57
chr2	222495000	222495200	E63
chr2	222495200	222496000	E64
chr2	222496000	222496200	E65
chr2	222496200	222496400	E57
chr2	222496400	222496600	E65
chr2	222496600	222513400	E3
chr2	222513400	222513800	E65
chr2	222513800	222514000	E57
chr2	222514000	222514200	E61
chr2	222514200	222514400	E59
chr2	222514400	222514600	E53
chr2	222514600	222514800	E64
chr2	222514800	222516000	E65
chr2	222516000	222584000	E3
chr2	222584000	222584400	E73
chr2	222584400	222612000	E3
chr2	222612000	222612400	E73
chr2	222612400	222619600	E3
chr2	222619600	222620800	E65
chr2	222620800	222621400	E66
chr2	222621400	222621600	E65
chr2	222621600	222621800	E64
chr2	222621800	222622200	E65
chr2	222622200	222622600	E64
chr2	222622600	222623000	E65
chr2	222623000	222623200	E64
chr2	222623200	222623800	E63
chr2	222623800	222624000	E64
chr2	222624000	222625400	E65
chr2	222625400	222625600	E66
chr2	222625600	222630800	E4
chr2	222630800	222631600	E65
chr2	222631600	222632000	E64
chr2	222632000	222632200	E65
chr2	222632200	222632400	E64
chr2	222632400	222632800	E65
chr2	222632800	222633400	E64
chr2	222633400	222633800	E65
chr2	222633800	222638000	E3
chr2	222638000	222639000	E4
chr2	222639000	222639400	E5
chr2	222639400	222639600	E55
chr2	222639600	222640000	E54
chr2	222640000	222640200	E55
chr2	222640200	222642200	E65
chr2	222642200	222642400	E64
chr2	222642400	222642600	E63
chr2	222642600	222643200	E65
chr2	222643200	222683000	E3
chr2	222683000	222683200	E73
chr2	222683200	222701000	E3
chr2	222701000	222701200	E39
chr2	222701200	222702800	E3
chr2	222702800	222703000	E39
chr2	222703000	222704600	E3
chr2	222704600	222704800	E73
chr2	222704800	222707200	E3
chr2	222707200	222708200	E65
chr2	222708200	222708400	E64
chr2	222708400	222708600	E54
chr2	222708600	222709200	E58
chr2	222709200	222709600	E59
chr2	222709600	222709800	E58
chr2	222709800	222710000	E59
chr2	222710000	222710200	E56
chr2	222710200	222710400	E57
chr2	222710400	222711600	E65
chr2	222711600	222713800	E4
chr2	222713800	222715600	E3
chr2	222715600	222717000	E65
chr2	222717000	222717800	E3
chr2	222717800	222718200	E39
chr2	222718200	222744200	E3
chr2	222744200	222744400	E39
chr2	222744400	222746600	E3
chr2	222746600	222746800	E2
chr2	222746800	222747200	E65
chr2	222747200	222747400	E64
chr2	222747400	222747600	E65
chr2	222747600	222748200	E58
chr2	222748200	222748600	E59
chr2	222748600	222748800	E53
chr2	222748800	222749000	E56
chr2	222749000	222749200	E59
chr2	222749200	222749400	E56
chr2	222749400	222749600	E59
chr2	222749600	222749800	E58
chr2	222749800	222750000	E57
chr2	222750000	222750400	E67
chr2	222750400	222750800	E70
chr2	222750800	222751200	E58
chr2	222751200	222753200	E65
chr2	222753200	222753400	E64
chr2	222753400	222753800	E65
chr2	222753800	222754000	E64
chr2	222754000	222754600	E65
chr2	222754600	222755400	E57
chr2	222755400	222755800	E56
chr2	222755800	222756400	E57
chr2	222756400	222759400	E65
chr2	222759400	222759600	E58
chr2	222759600	222759800	E57
chr2	222759800	222760000	E53
chr2	222760000	222760400	E52
chr2	222760400	222760800	E57
chr2	222760800	222761000	E59
chr2	222761000	222761600	E61
chr2	222761600	222762000	E62
chr2	222762000	222762200	E60
chr2	222762200	222762400	E59
chr2	222762400	222762800	E63
chr2	222762800	222763000	E57
chr2	222763000	222764200	E65
chr2	222764200	222764400	E64
chr2	222764400	222765200	E65
chr2	222765200	222780000	E3
chr2	222780000	222780200	E39
chr2	222780200	222784800	E4
chr2	222784800	222785200	E85
chr2	222785200	222789000	E2
chr2	222789000	222789200	E18
chr2	222789200	222789600	E27
chr2	222789600	222789800	E19
chr2	222789800	222790000	E18
chr2	222790000	222791000	E35
chr2	222791000	222801200	E3
chr2	222801200	222801400	E65
chr2	222801400	222801600	E57
chr2	222801600	222802000	E56
chr2	222802000	222802200	E57
chr2	222802200	222802400	E56
chr2	222802400	222802600	E57
chr2	222802600	222804800	E65
chr2	222804800	222807400	E4
chr2	222807400	222808000	E84
chr2	222808000	222808200	E88
chr2	222808200	222833000	E3
chr2	222833000	222833200	E39
chr2	222833200	222833800	E3
chr2	222833800	222834200	E39
chr2	222834200	222845600	E3
chr2	222845600	222845800	E72
chr2	222845800	222846000	E87
chr2	222846000	222846400	E18
chr2	222846400	222846600	E29
chr2	222846600	222847000	E30
chr2	222847000	222847200	E29
chr2	222847200	222847400	E84
chr2	222847400	222907200	E3
chr2	222907200	222907400	E39
chr2	222907400	222907600	E3
chr2	222907600	222907800	E39
chr2	222907800	222919800	E3
chr2	222919800	222920200	E75
chr2	222920200	222920400	E5
chr2	222920400	222920600	E2
chr2	222920600	222923200	E4
chr2	222923200	222923600	E39
chr2	222923600	222965400	E3
chr2	222965400	222965600	E65
chr2	222965600	222965800	E70
chr2	222965800	222966200	E57
chr2	222966200	222966400	E58
chr2	222966400	222966800	E59
chr2	222966800	222967200	E65
chr2	222967200	223083600	E3
chr2	223083600	223083800	E73
chr2	223083800	223137400	E3
chr2	223137400	223137600	E39
chr2	223137600	223163000	E3
chr2	223163000	223163200	E73
chr2	223163200	223163600	E77
chr2	223163600	223171000	E3
chr2	223171000	223171200	E73
chr2	223171200	223179000	E3
chr2	223179000	223183000	E4
chr2	223183000	223183200	E69
chr2	223183200	223183400	E68
chr2	223183400	223183600	E69
chr2	223183600	223184600	E4
chr2	223184600	223184800	E80
chr2	223184800	223185000	E79
chr2	223185000	223185200	E61
chr2	223185200	223185600	E62
chr2	223185600	223185800	E61
chr2	223185800	223186000	E51
chr2	223186000	223186200	E68
chr2	223186200	223186400	E69
chr2	223186400	223186600	E4
chr2	223186600	223214200	E3
chr2	223214200	223214400	E39
chr2	223214400	223226600	E3
chr2	223226600	223226800	E73
chr2	223226800	223229000	E3
chr2	223229000	223229200	E39
chr2	223229200	223229400	E72
chr2	223229400	223240400	E3
chr2	223240400	223240800	E73
chr2	223240800	223241000	E3
chr2	223241000	223241200	E73
chr2	223241200	223250000	E3
chr2	223250000	223250200	E39
chr2	223250200	223287200	E3
chr2	223287200	223287400	E39
chr2	223287400	223288000	E4
chr2	223288000	223288600	E66
chr2	223288600	223289200	E67
chr2	223289200	223289400	E66
chr2	223289400	223289600	E57
chr2	223289600	223289800	E59
chr2	223289800	223290000	E60
chr2	223290000	223290200	E62
chr2	223290200	223290400	E53
chr2	223290400	223290600	E59
chr2	223290600	223290800	E37
chr2	223290800	223291400	E6
chr2	223291400	223291600	E90
chr2	223291600	223291800	E38
chr2	223291800	223292200	E4
chr2	223292200	223292600	E77
chr2	223292600	223292800	E1
chr2	223292800	223293200	E6
chr2	223293200	223296400	E4
chr2	223296400	223297800	E66
chr2	223297800	223299000	E65
chr2	223299000	223299600	E64
chr2	223299600	223300400	E65
chr2	223300400	223304800	E4
chr2	223304800	223305000	E72
chr2	223305000	223305200	E2
chr2	223305200	223305400	E39
chr2	223305400	223308200	E3
chr2	223308200	223308600	E39
chr2	223308600	223312200	E3
chr2	223312200	223312400	E39
chr2	223312400	223313000	E65
chr2	223313000	223313200	E55
chr2	223313200	223314000	E66
chr2	223314000	223317400	E4
chr2	223317400	223317600	E5
chr2	223317600	223318000	E4
chr2	223318000	223325600	E3
chr2	223325600	223326400	E4
chr2	223326400	223326800	E5
chr2	223326800	223327000	E6
chr2	223327000	223327200	E7
chr2	223327200	223327400	E6
chr2	223327400	223327800	E38
chr2	223327800	223328000	E7
chr2	223328000	223328200	E6
chr2	223328200	223328400	E38
chr2	223328400	223328600	E70
chr2	223328600	223328800	E56
chr2	223328800	223329200	E57
chr2	223329200	223329600	E54
chr2	223329600	223331800	E65
chr2	223331800	223332000	E64
chr2	223332000	223332200	E65
chr2	223332200	223332400	E64
chr2	223332400	223332800	E65
chr2	223332800	223333000	E39
chr2	223333000	223347600	E3
chr2	223347600	223347800	E39
chr2	223347800	223349400	E3
chr2	223349400	223350000	E65
chr2	223350000	223350200	E58
chr2	223350200	223350400	E57
chr2	223350400	223350600	E65
chr2	223350600	223358000	E3
chr2	223358000	223358600	E65
chr2	223358600	223358800	E64
chr2	223358800	223359200	E65
chr2	223359200	223359400	E53
chr2	223359400	223360000	E65
chr2	223360000	223391000	E3
chr2	223391000	223391200	E39
chr2	223391200	223394000	E3
chr2	223394000	223394200	E73
chr2	223394200	223396400	E3
chr2	223396400	223396800	E39
chr2	223396800	223398400	E3
chr2	223398400	223398600	E73
chr2	223398600	223418800	E3
chr2	223418800	223419000	E39
chr2	223419000	223421600	E3
chr2	223421600	223424000	E4
chr2	223424000	223424400	E65
chr2	223424400	223424600	E66
chr2	223424600	223426000	E65
chr2	223426000	223426200	E64
chr2	223426200	223426400	E65
chr2	223426400	223426600	E57
chr2	223426600	223426800	E56
chr2	223426800	223427000	E59
chr2	223427000	223427200	E56
chr2	223427200	223427400	E57
chr2	223427400	223427800	E55
chr2	223427800	223428000	E65
chr2	223428000	223428200	E72
chr2	223428200	223428400	E57
chr2	223428400	223428600	E64
chr2	223428600	223429600	E65
chr2	223429600	223429800	E54
chr2	223429800	223430000	E66
chr2	223430000	223431000	E65
chr2	223431000	223432600	E4
chr2	223432600	223434000	E65
chr2	223434000	223434400	E57
chr2	223434400	223436400	E65
chr2	223436400	223436600	E63
chr2	223436600	223436800	E58
chr2	223436800	223437000	E56
chr2	223437000	223437200	E59
chr2	223437200	223437400	E61
chr2	223437400	223437600	E50
chr2	223437600	223437800	E10
chr2	223437800	223438000	E9
chr2	223438000	223438200	E60
chr2	223438200	223438400	E58
chr2	223438400	223439000	E57
chr2	223439000	223440400	E65
chr2	223440400	223440600	E39
chr2	223440600	223446800	E3
chr2	223446800	223447000	E73
chr2	223447000	223455400	E3
chr2	223455400	223455600	E73
chr2	223455600	223456600	E3
chr2	223456600	223458800	E2
chr2	223458800	223459000	E39
chr2	223459000	223459200	E2
chr2	223459200	223460200	E87
chr2	223460200	223462600	E2
chr2	223462600	223462800	E36
chr2	223462800	223463600	E2
chr2	223463600	223463800	E39
chr2	223463800	223468000	E3
chr2	223468000	223469800	E2
chr2	223469800	223470400	E35
chr2	223470400	223470800	E2
chr2	223470800	223471000	E35
chr2	223471000	223471600	E34
chr2	223471600	223472000	E35
chr2	223472000	223473600	E2
chr2	223473600	223474600	E35
chr2	223474600	223474800	E72
chr2	223474800	223475200	E2
chr2	223475200	223475400	E78
chr2	223475400	223475800	E57
chr2	223475800	223476000	E58
chr2	223476000	223476200	E57
chr2	223476200	223476800	E65
chr2	223476800	223478000	E4
chr2	223478000	223478400	E65
chr2	223478400	223478600	E38
chr2	223478600	223478800	E17
chr2	223478800	223479000	E57
chr2	223479000	223479200	E65
chr2	223479200	223480800	E2
chr2	223480800	223481000	E36
chr2	223481000	223481200	E89
chr2	223481200	223483400	E2
chr2	223483400	223483600	E36
chr2	223483600	223484000	E2
chr2	223484000	223484200	E36
chr2	223484200	223484800	E2
chr2	223484800	223485000	E5
chr2	223485000	223485400	E4
chr2	223485400	223486600	E65
chr2	223486600	223486800	E64
chr2	223486800	223487600	E65
chr2	223487600	223487800	E64
chr2	223487800	223488600	E65
chr2	223488600	223488800	E64
chr2	223488800	223489600	E65
chr2	223489600	223491200	E3
chr2	223491200	223491400	E39
chr2	223491400	223494000	E3
chr2	223494000	223494200	E39
chr2	223494200	223494400	E65
chr2	223494400	223497600	E3
chr2	223497600	223497800	E39
chr2	223497800	223511200	E3
chr2	223511200	223514600	E4
chr2	223514600	223514800	E5
chr2	223514800	223515600	E4
chr2	223515600	223515800	E5
chr2	223515800	223518000	E4
chr2	223518000	223518200	E78
chr2	223518200	223518400	E4
chr2	223518400	223519200	E65
chr2	223519200	223519400	E57
chr2	223519400	223519600	E56
chr2	223519600	223519800	E53
chr2	223519800	223520000	E54
chr2	223520000	223520200	E59
chr2	223520200	223520400	E14
chr2	223520400	223520600	E11
chr2	223520600	223521200	E12
chr2	223521200	223521400	E14
chr2	223521400	223521600	E15
chr2	223521600	223521800	E49
chr2	223521800	223522200	E69
chr2	223522200	223524200	E4
chr2	223524200	223524400	E39
chr2	223524400	223524800	E65
chr2	223524800	223525000	E3
chr2	223525000	223525200	E65
chr2	223525200	223532000	E3
chr2	223532000	223532600	E4
chr2	223532600	223532800	E48
chr2	223532800	223533600	E69
chr2	223533600	223535800	E4
chr2	223535800	223536400	E66
chr2	223536400	223536800	E67
chr2	223536800	223537200	E65
chr2	223537200	223553000	E3
chr2	223553000	223553200	E65
chr2	223553200	223553400	E57
chr2	223553400	223553800	E58
chr2	223553800	223554000	E57
chr2	223554000	223554200	E60
chr2	223554200	223554400	E53
chr2	223554400	223554600	E56
chr2	223554600	223554800	E63
chr2	223554800	223555000	E57
chr2	223555000	223555200	E55
chr2	223555200	223555400	E58
chr2	223555400	223555600	E59
chr2	223555600	223555800	E56
chr2	223555800	223558200	E65
chr2	223558200	223558600	E64
chr2	223558600	223559400	E65
chr2	223559400	223562000	E3
chr2	223562000	223562400	E39
chr2	223562400	223567000	E3
chr2	223567000	223567600	E65
chr2	223567600	223567800	E57
chr2	223567800	223568000	E58
chr2	223568000	223568200	E57
chr2	223568200	223568600	E59
chr2	223568600	223568800	E58
chr2	223568800	223569000	E57
chr2	223569000	223569200	E52
chr2	223569200	223569400	E54
chr2	223569400	223569800	E57
chr2	223569800	223570200	E67
chr2	223570200	223570400	E66
chr2	223570400	223570600	E55
chr2	223570600	223570800	E5
chr2	223570800	223571600	E4
chr2	223571600	223571800	E5
chr2	223571800	223572200	E4
chr2	223572200	223572400	E38
chr2	223572400	223572600	E86
chr2	223572600	223572800	E37
chr2	223572800	223573000	E49
chr2	223573000	223573400	E15
chr2	223573400	223573600	E19
chr2	223573600	223573800	E21
chr2	223573800	223574400	E23
chr2	223574400	223574600	E22
chr2	223574600	223574800	E19
chr2	223574800	223575200	E18
chr2	223575200	223575600	E35
chr2	223575600	223575800	E18
chr2	223575800	223576400	E35
chr2	223576400	223576600	E1
chr2	223576600	223576800	E78
chr2	223576800	223577600	E2
chr2	223577600	223577800	E38
chr2	223577800	223578000	E37
chr2	223578000	223578600	E38
chr2	223578600	223578800	E37
chr2	223578800	223579000	E29
chr2	223579000	223579200	E37
chr2	223579200	223579400	E8
chr2	223579400	223579800	E60
chr2	223579800	223580000	E57
chr2	223580000	223580400	E65
chr2	223580400	223580800	E57
chr2	223580800	223581000	E58
chr2	223581000	223581200	E57
chr2	223581200	223581600	E65
chr2	223581600	223585600	E3
chr2	223585600	223585800	E4
chr2	223585800	223589600	E3
chr2	223589600	223591200	E4
chr2	223591200	223591400	E1
chr2	223591400	223591800	E4
chr2	223591800	223594600	E65
chr2	223594600	223595000	E58
chr2	223595000	223595200	E59
chr2	223595200	223595400	E61
chr2	223595400	223595600	E62
chr2	223595600	223596000	E60
chr2	223596000	223596200	E61
chr2	223596200	223596600	E62
chr2	223596600	223596800	E60
chr2	223596800	223597200	E57
chr2	223597200	223597400	E60
chr2	223597400	223597600	E59
chr2	223597600	223598000	E52
chr2	223598000	223598200	E63
chr2	223598200	223598400	E60
chr2	223598400	223598800	E14
chr2	223598800	223599000	E10
chr2	223599000	223599200	E11
chr2	223599200	223599400	E10
chr2	223599400	223599600	E9
chr2	223599600	223599800	E60
chr2	223599800	223600000	E59
chr2	223600000	223600200	E56
chr2	223600200	223600800	E64
chr2	223600800	223601400	E65
chr2	223601400	223603800	E4
chr2	223603800	223604000	E5
chr2	223604000	223604400	E4
chr2	223604400	223604600	E78
chr2	223604600	223605000	E5
chr2	223605000	223606000	E4
chr2	223606000	223606200	E48
chr2	223606200	223606400	E38
chr2	223606400	223606600	E17
chr2	223606600	223607800	E38
chr2	223607800	223608000	E40
chr2	223608000	223608200	E43
chr2	223608200	223608400	E42
chr2	223608400	223608600	E41
chr2	223608600	223608800	E44
chr2	223608800	223609200	E42
chr2	223609200	223609400	E41
chr2	223609400	223609600	E29
chr2	223609600	223609800	E88
chr2	223609800	223610200	E27
chr2	223610200	223610400	E26
chr2	223610400	223610600	E25
chr2	223610600	223610800	E22
chr2	223610800	223611000	E21
chr2	223611000	223611400	E22
chr2	223611400	223611600	E25
chr2	223611600	223611800	E27
chr2	223611800	223612000	E29
chr2	223612000	223612400	E34
chr2	223612400	223612600	E88
chr2	223612600	223612800	E89
chr2	223612800	223613600	E2
chr2	223613600	223613800	E72
chr2	223613800	223614000	E38
chr2	223614000	223614200	E17
chr2	223614200	223615000	E38
chr2	223615000	223615400	E6
chr2	223615400	223615600	E7
chr2	223615600	223615800	E42
chr2	223615800	223616400	E41
chr2	223616400	223616600	E40
chr2	223616600	223616800	E1
chr2	223616800	223617000	E58
chr2	223617000	223617600	E59
chr2	223617600	223617800	E60
chr2	223617800	223618200	E59
chr2	223618200	223618400	E60
chr2	223618400	223618800	E59
chr2	223618800	223619000	E53
chr2	223619000	223619200	E55
chr2	223619200	223619400	E57
chr2	223619400	223620000	E65
chr2	223620000	223620200	E66
chr2	223620200	223620600	E67
chr2	223620600	223620800	E66
chr2	223620800	223621000	E65
chr2	223621000	223621200	E77
chr2	223621200	223621400	E64
chr2	223621400	223623000	E65
chr2	223623000	223623600	E66
chr2	223623600	223623800	E6
chr2	223623800	223624800	E38
chr2	223624800	223625000	E25
chr2	223625000	223625200	E22
chr2	223625200	223625400	E25
chr2	223625400	223625600	E22
chr2	223625600	223625800	E25
chr2	223625800	223626000	E27
chr2	223626000	223626200	E18
chr2	223626200	223626800	E35
chr2	223626800	223627000	E18
chr2	223627000	223627200	E28
chr2	223627200	223627400	E39
chr2	223627400	223629800	E3
chr2	223629800	223630000	E73
chr2	223630000	223637000	E3
chr2	223637000	223637200	E2
chr2	223637200	223641600	E3
chr2	223641600	223643600	E65
chr2	223643600	223652400	E3
chr2	223652400	223653800	E4
chr2	223653800	223654000	E6
chr2	223654000	223654400	E38
chr2	223654400	223654600	E7
chr2	223654600	223655000	E6
chr2	223655000	223655200	E5
chr2	223655200	223655800	E38
chr2	223655800	223656000	E40
chr2	223656000	223656200	E42
chr2	223656200	223656400	E16
chr2	223656400	223656600	E15
chr2	223656600	223656800	E14
chr2	223656800	223657400	E45
chr2	223657400	223657600	E15
chr2	223657600	223657800	E17
chr2	223657800	223658000	E86
chr2	223658000	223658200	E38
chr2	223658200	223658400	E36
chr2	223658400	223658800	E2
chr2	223658800	223659000	E78
chr2	223659000	223659400	E4
chr2	223659400	223659600	E5
chr2	223659600	223659800	E6
chr2	223659800	223660400	E33
chr2	223660400	223660600	E34
chr2	223660600	223660800	E28
chr2	223660800	223661000	E27
chr2	223661000	223661200	E26
chr2	223661200	223662000	E25
chr2	223662000	223662200	E21
chr2	223662200	223662600	E19
chr2	223662600	223662800	E28
chr2	223662800	223663000	E35
chr2	223663000	223663200	E33
chr2	223663200	223663800	E35
chr2	223663800	223664800	E2
chr2	223664800	223665200	E5
chr2	223665200	223667400	E2
chr2	223667400	223667600	E72
chr2	223667600	223667800	E7
chr2	223667800	223668200	E38
chr2	223668200	223670000	E4
chr2	223670000	223670200	E69
chr2	223670200	223670600	E48
chr2	223670600	223670800	E47
chr2	223670800	223671000	E48
chr2	223671000	223671200	E87
chr2	223671200	223671800	E88
chr2	223671800	223672000	E87
chr2	223672000	223677600	E4
chr2	223677600	223678000	E66
chr2	223678000	223678200	E55
chr2	223678200	223678600	E57
chr2	223678600	223679000	E56
chr2	223679000	223679400	E57
chr2	223679400	223680200	E65
chr2	223680200	223680400	E64
chr2	223680400	223682400	E65
chr2	223682400	223682600	E57
chr2	223682600	223682800	E65
chr2	223682800	223683400	E57
chr2	223683400	223685400	E65
chr2	223685400	223707000	E3
chr2	223707000	223707400	E69
chr2	223707400	223707800	E48
chr2	223707800	223708000	E69
chr2	223708000	223708400	E65
chr2	223708400	223708600	E57
chr2	223708600	223708800	E56
chr2	223708800	223709000	E69
chr2	223709000	223709200	E10
chr2	223709200	223709400	E46
chr2	223709400	223709600	E47
chr2	223709600	223709800	E39
chr2	223709800	223718200	E3
chr2	223718200	223718400	E73
chr2	223718400	223723600	E3
chr2	223723600	223723800	E39
chr2	223723800	223724000	E38
chr2	223724000	223724400	E17
chr2	223724400	223724600	E15
chr2	223724600	223725400	E13
chr2	223725400	223725600	E81
chr2	223725600	223725800	E80
chr2	223725800	223726000	E81
chr2	223726000	223726200	E79
chr2	223726200	223726400	E81
chr2	223726400	223726600	E12
chr2	223726600	223726800	E45
chr2	223726800	223727000	E13
chr2	223727000	223727600	E14
chr2	223727600	223727800	E49
chr2	223727800	223728200	E48
chr2	223728200	223728400	E88
chr2	223728400	223728600	E17
chr2	223728600	223728800	E87
chr2	223728800	223729000	E34
chr2	223729000	223729200	E88
chr2	223729200	223730000	E87
chr2	223730000	223730800	E85
chr2	223730800	223731000	E84
chr2	223731000	223731200	E85
chr2	223731200	223731400	E10
chr2	223731400	223731600	E81
chr2	223731600	223731800	E4
chr2	223731800	223733000	E38
chr2	223733000	223733200	E17
chr2	223733200	223733400	E38
chr2	223733400	223733600	E89
chr2	223733600	223734400	E38
chr2	223734400	223734600	E36
chr2	223734600	223735200	E38
chr2	223735200	223735400	E89
chr2	223735400	223736200	E2
chr2	223736200	223736400	E72
chr2	223736400	223736600	E5
chr2	223736600	223736800	E89
chr2	223736800	223739800	E2
chr2	223739800	223740000	E36
chr2	223740000	223742400	E2
chr2	223742400	223742600	E89
chr2	223742600	223742800	E38
chr2	223742800	223743000	E89
chr2	223743000	223743200	E49
chr2	223743200	223743400	E68
chr2	223743400	223743600	E69
chr2	223743600	223743800	E48
chr2	223743800	223744000	E78
chr2	223744000	223744200	E38
chr2	223744200	223744400	E7
chr2	223744400	223744600	E49
chr2	223744600	223745600	E69
chr2	223745600	223745800	E89
chr2	223745800	223746000	E2
chr2	223746000	223746400	E78
chr2	223746400	223747200	E4
chr2	223747200	223747600	E66
chr2	223747600	223747800	E67
chr2	223747800	223748200	E66
chr2	223748200	223748400	E67
chr2	223748400	223749000	E65
chr2	223749000	223749400	E64
chr2	223749400	223749800	E37
chr2	223749800	223750000	E36
chr2	223750000	223752800	E2
chr2	223752800	223753200	E36
chr2	223753200	223754200	E2
chr2	223754200	223754400	E86
chr2	223754400	223754600	E37
chr2	223754600	223756200	E38
chr2	223756200	223756400	E17
chr2	223756400	223756600	E38
chr2	223756600	223757400	E17
chr2	223757400	223757600	E89
chr2	223757600	223757800	E38
chr2	223757800	223758000	E6
chr2	223758000	223758400	E38
chr2	223758400	223758600	E6
chr2	223758600	223759800	E66
chr2	223759800	223760000	E67
chr2	223760000	223760200	E54
chr2	223760200	223760400	E65
chr2	223760400	223762600	E4
chr2	223762600	223762800	E88
chr2	223762800	223763000	E29
chr2	223763000	223763200	E17
chr2	223763200	223763400	E37
chr2	223763400	223763600	E38
chr2	223763600	223763800	E36
chr2	223763800	223764400	E38
chr2	223764400	223764800	E36
chr2	223764800	223765000	E86
chr2	223765000	223765400	E37
chr2	223765400	223765800	E6
chr2	223765800	223766000	E17
chr2	223766000	223766200	E65
chr2	223766200	223766400	E66
chr2	223766400	223766600	E67
chr2	223766600	223767400	E66
chr2	223767400	223767800	E67
chr2	223767800	223768000	E38
chr2	223768000	223768400	E17
chr2	223768400	223768600	E16
chr2	223768600	223768800	E38
chr2	223768800	223769400	E17
chr2	223769400	223769800	E83
chr2	223769800	223770200	E84
chr2	223770200	223770400	E83
chr2	223770400	223770600	E82
chr2	223770600	223770800	E83
chr2	223770800	223771200	E10
chr2	223771200	223771800	E82
chr2	223771800	223772000	E10
chr2	223772000	223772200	E9
chr2	223772200	223772600	E83
chr2	223772600	223772800	E37
chr2	223772800	223773200	E29
chr2	223773200	223773600	E38
chr2	223773600	223774000	E17
chr2	223774000	223774200	E8
chr2	223774200	223774600	E6
chr2	223774600	223774800	E7
chr2	223774800	223775400	E57
chr2	223775400	223775600	E58
chr2	223775600	223775800	E57
chr2	223775800	223776000	E82
chr2	223776000	223776400	E83
chr2	223776400	223776600	E82
chr2	223776600	223777000	E14
chr2	223777000	223777200	E13
chr2	223777200	223777400	E14
chr2	223777400	223777600	E11
chr2	223777600	223777800	E14
chr2	223777800	223778000	E15
chr2	223778000	223778200	E14
chr2	223778200	223778400	E9
chr2	223778400	223778600	E51
chr2	223778600	223779200	E68
chr2	223779200	223779400	E51
chr2	223779400	223779800	E57
chr2	223779800	223780000	E59
chr2	223780000	223780200	E16
chr2	223780200	223780400	E37
chr2	223780400	223781400	E17
chr2	223781400	223781800	E69
chr2	223781800	223782200	E68
chr2	223782200	223782800	E69
chr2	223782800	223783000	E17
chr2	223783000	223783200	E38
chr2	223783200	223783400	E36
chr2	223783400	223783800	E38
chr2	223783800	223784000	E87
chr2	223784000	223784200	E38
chr2	223784200	223784400	E88
chr2	223784400	223784600	E87
chr2	223784600	223784800	E88
chr2	223784800	223785000	E87
chr2	223785000	223785200	E88
chr2	223785200	223785400	E6
chr2	223785400	223785600	E88
chr2	223785600	223785800	E87
chr2	223785800	223786200	E17
chr2	223786200	223788200	E38
chr2	223788200	223788400	E89
chr2	223788400	223788600	E38
chr2	223788600	223788800	E86
chr2	223788800	223789800	E38
chr2	223789800	223790400	E37
chr2	223790400	223791000	E38
chr2	223791000	223791200	E87
chr2	223791200	223791800	E38
chr2	223791800	223792000	E37
chr2	223792000	223792200	E38
chr2	223792200	223792400	E17
chr2	223792400	223792800	E38
chr2	223792800	223793000	E17
chr2	223793000	223793200	E37
chr2	223793200	223793400	E6
chr2	223793400	223793600	E38
chr2	223793600	223793800	E36
chr2	223793800	223795000	E2
chr2	223795000	223795200	E36
chr2	223795200	223795400	E38
chr2	223795400	223795800	E37
chr2	223795800	223796000	E16
chr2	223796000	223796400	E38
chr2	223796400	223796600	E6
chr2	223796600	223796800	E38
chr2	223796800	223797200	E6
chr2	223797200	223798200	E38
chr2	223798200	223798400	E6
chr2	223798400	223798600	E90
chr2	223798600	223799400	E38
chr2	223799400	223799600	E1
chr2	223799600	223799800	E37
chr2	223799800	223800000	E38
chr2	223800000	223800200	E36
chr2	223800200	223803600	E2
chr2	223803600	223804000	E38
chr2	223804000	223804400	E5
chr2	223804400	223804600	E90
chr2	223804600	223805000	E38
chr2	223805000	223805200	E89
chr2	223805200	223805800	E38
chr2	223805800	223806000	E86
chr2	223806000	223806200	E38
chr2	223806200	223806400	E36
chr2	223806400	223807000	E2
chr2	223807000	223807200	E36
chr2	223807200	223807400	E38
chr2	223807400	223807600	E1
chr2	223807600	223807800	E36
chr2	223807800	223808200	E18
chr2	223808200	223808400	E88
chr2	223808400	223809000	E87
chr2	223809000	223809600	E2
chr2	223809600	223809800	E36
chr2	223809800	223810600	E2
chr2	223810600	223811200	E36
chr2	223811200	223811600	E38
chr2	223811600	223811800	E70
chr2	223811800	223812400	E65
chr2	223812400	223812600	E39
chr2	223812600	223814800	E4
chr2	223814800	223815400	E65
chr2	223815400	223815600	E64
chr2	223815600	223815800	E58
chr2	223815800	223816000	E64
chr2	223816000	223816200	E63
chr2	223816200	223816400	E64
chr2	223816400	223817200	E65
chr2	223817200	223823200	E3
chr2	223823200	223824600	E4
chr2	223824600	223825200	E5
chr2	223825200	223828200	E4
chr2	223828200	223828400	E72
chr2	223828400	223828600	E5
chr2	223828600	223835800	E4
chr2	223835800	223836200	E69
chr2	223836200	223836600	E68
chr2	223836600	223836800	E50
chr2	223836800	223837000	E49
chr2	223837000	223837200	E69
chr2	223837200	223842000	E4
chr2	223842000	223842200	E5
chr2	223842200	223845400	E4
chr2	223845400	223846600	E2
chr2	223846600	223847000	E87
chr2	223847000	223847200	E88
chr2	223847200	223847600	E87
chr2	223847600	223851800	E2
chr2	223851800	223853600	E4
chr2	223853600	223856600	E2
chr2	223856600	223857000	E38
chr2	223857000	223857200	E6
chr2	223857200	223857400	E37
chr2	223857400	223857600	E29
chr2	223857600	223857800	E37
chr2	223857800	223858000	E16
chr2	223858000	223858200	E14
chr2	223858200	223858400	E13
chr2	223858400	223858800	E11
chr2	223858800	223859800	E12
chr2	223859800	223860200	E11
chr2	223860200	223860400	E14
chr2	223860400	223860600	E49
chr2	223860600	223860800	E38
chr2	223860800	223861000	E1
chr2	223861000	223861200	E64
chr2	223861200	223862800	E65
chr2	223862800	223863000	E39
chr2	223863000	223866200	E3
chr2	223866200	223867800	E65
chr2	223867800	223868000	E64
chr2	223868000	223868400	E65
chr2	223868400	223871800	E4
chr2	223871800	223872200	E78
chr2	223872200	223872400	E4
chr2	223872400	223872600	E5
chr2	223872600	223872800	E4
chr2	223872800	223873000	E88
chr2	223873000	223873200	E40
chr2	223873200	223873600	E39
chr2	223873600	223906400	E3
chr2	223906400	223907000	E4
chr2	223907000	223907200	E5
chr2	223907200	223915400	E4
chr2	223915400	223915800	E5
chr2	223915800	223916400	E6
chr2	223916400	223916600	E84
chr2	223916600	223916800	E83
chr2	223916800	223917000	E16
chr2	223917000	223917400	E17
chr2	223917400	223917600	E8
chr2	223917600	223917800	E9
chr2	223917800	223918200	E8
chr2	223918200	223918800	E82
chr2	223918800	223919000	E10
chr2	223919000	223919200	E82
chr2	223919200	223919400	E83
chr2	223919400	223919800	E84
chr2	223919800	223920400	E85
chr2	223920400	223920800	E7
chr2	223920800	223921200	E37
chr2	223921200	223921800	E6
chr2	223921800	223922200	E7
chr2	223922200	223922400	E38
chr2	223922400	223922600	E5
chr2	223922600	223922800	E74
chr2	223922800	223924400	E2
chr2	223924400	223924600	E36
chr2	223924600	223925200	E2
chr2	223925200	223925400	E89
chr2	223925400	223938800	E3
chr2	223938800	223939000	E73
chr2	223939000	223940200	E3
chr2	223940200	223941200	E87
chr2	223941200	223942800	E2
chr2	223942800	223943000	E36
chr2	223943000	223948600	E2
chr2	223948600	223949400	E4
chr2	223949400	223949600	E17
chr2	223949600	223949800	E8
chr2	223949800	223950000	E7
chr2	223950000	223950200	E8
chr2	223950200	223950800	E37
chr2	223950800	223951000	E29
chr2	223951000	223951200	E30
chr2	223951200	223951600	E84
chr2	223951600	223951800	E85
chr2	223951800	223957000	E2
chr2	223957000	223957200	E36
chr2	223957200	223957400	E2
chr2	223957400	223964600	E4
chr2	223964600	223964800	E5
chr2	223964800	223965400	E4
chr2	223965400	223965600	E5
chr2	223965600	223965800	E72
chr2	223965800	223966200	E4
chr2	223966200	223966400	E66
chr2	223966400	223966600	E67
chr2	223966600	223967000	E54
chr2	223967000	223967200	E55
chr2	223967200	223968000	E65
chr2	223968000	223980600	E3
chr2	223980600	223981000	E72
chr2	223981000	223982600	E4
chr2	223982600	223982800	E5
chr2	223982800	223987800	E4
chr2	223987800	223988000	E5
chr2	223988000	223989600	E4
chr2	223989600	223989800	E39
chr2	223989800	224011000	E3
chr2	224011000	224011200	E39
chr2	224011200	224013200	E3
chr2	224013200	224013400	E73
chr2	224013400	224020200	E3
chr2	224020200	224020400	E39
chr2	224020400	224061000	E3
chr2	224061000	224061400	E73
chr2	224061400	224064400	E3
chr2	224064400	224064600	E85
chr2	224064600	224064800	E84
chr2	224064800	224065000	E85
chr2	224065000	224067800	E4
chr2	224067800	224068000	E86
chr2	224068000	224069000	E2
chr2	224069000	224069200	E89
chr2	224069200	224080200	E3
chr2	224080200	224080400	E39
chr2	224080400	224126000	E3
chr2	224126000	224126200	E73
chr2	224126200	224147000	E3
chr2	224147000	224147400	E73
chr2	224147400	224157400	E3
chr2	224157400	224157800	E65
chr2	224157800	224158400	E66
chr2	224158400	224158800	E54
chr2	224158800	224159000	E57
chr2	224159000	224159200	E58
chr2	224159200	224159400	E60
chr2	224159400	224159600	E58
chr2	224159600	224159800	E57
chr2	224159800	224160000	E56
chr2	224160000	224160200	E53
chr2	224160200	224160400	E63
chr2	224160400	224160600	E64
chr2	224160600	224161000	E63
chr2	224161000	224163600	E65
chr2	224163600	224163800	E57
chr2	224163800	224164600	E65
chr2	224164600	224165200	E3
chr2	224165200	224165400	E39
chr2	224165400	224203000	E3
chr2	224203000	224203600	E65
chr2	224203600	224203800	E64
chr2	224203800	224205400	E65
chr2	224205400	224207400	E3
chr2	224207400	224207600	E39
chr2	224207600	224223000	E3
chr2	224223000	224223400	E65
chr2	224223400	224223600	E58
chr2	224223600	224224000	E65
chr2	224224000	224229600	E3
chr2	224229600	224229800	E18
chr2	224229800	224230000	E35
chr2	224230000	224230200	E26
chr2	224230200	224230400	E27
chr2	224230400	224230600	E28
chr2	224230600	224230800	E19
chr2	224230800	224232800	E3
chr2	224232800	224233000	E39
chr2	224233000	224233800	E3
chr2	224233800	224234000	E73
chr2	224234000	224239600	E3
chr2	224239600	224241600	E65
chr2	224241600	224278600	E3
chr2	224278600	224279000	E65
chr2	224279000	224279400	E57
chr2	224279400	224280800	E65
chr2	224280800	224281200	E57
chr2	224281200	224282000	E65
chr2	224282000	224282200	E55
chr2	224282200	224284200	E65
chr2	224284200	224324400	E3
chr2	224324400	224325200	E65
chr2	224325200	224325400	E64
chr2	224325400	224325600	E65
chr2	224325600	224326000	E64
chr2	224326000	224326200	E65
chr2	224326200	224326600	E56
chr2	224326600	224326800	E57
chr2	224326800	224327000	E65
chr2	224327000	224327600	E4
chr2	224327600	224328800	E3
chr2	224328800	224333800	E4
chr2	224333800	224334000	E78
chr2	224334000	224334800	E65
chr2	224334800	224350400	E3
chr2	224350400	224351400	E65
chr2	224351400	224351600	E64
chr2	224351600	224352000	E63
chr2	224352000	224352200	E56
chr2	224352200	224352400	E65
chr2	224352400	224352600	E64
chr2	224352600	224353400	E65
chr2	224353400	224353600	E57
chr2	224353600	224354200	E65
chr2	224354200	224354400	E57
chr2	224354400	224354800	E65
chr2	224354800	224359800	E3
chr2	224359800	224360000	E39
chr2	224360000	224373000	E3
chr2	224373000	224373200	E39
chr2	224373200	224374200	E65
chr2	224374200	224374400	E64
chr2	224374400	224375400	E65
chr2	224375400	224375600	E64
chr2	224375600	224375800	E63
chr2	224375800	224376000	E57
chr2	224376000	224376200	E63
chr2	224376200	224376400	E57
chr2	224376400	224376600	E65
chr2	224376600	224385400	E3
chr2	224385400	224385600	E39
chr2	224385600	224386000	E3
chr2	224386000	224387200	E4
chr2	224387200	224387400	E85
chr2	224387400	224387800	E83
chr2	224387800	224388600	E84
chr2	224388600	224388800	E85
chr2	224388800	224392200	E4
chr2	224392200	224392600	E65
chr2	224392600	224392800	E57
chr2	224392800	224393200	E65
chr2	224393200	224393400	E53
chr2	224393400	224393600	E54
chr2	224393600	224393800	E58
chr2	224393800	224394800	E65
chr2	224394800	224395000	E39
chr2	224395000	224401800	E3
chr2	224401800	224402400	E85
chr2	224402400	224402800	E84
chr2	224402800	224403200	E83
chr2	224403200	224403600	E84
chr2	224403600	224403800	E83
chr2	224403800	224404000	E82
chr2	224404000	224404200	E83
chr2	224404200	224404600	E84
chr2	224404600	224406000	E3
chr2	224406000	224406400	E39
chr2	224406400	224414200	E3
chr2	224414200	224414600	E39
chr2	224414600	224415000	E3
chr2	224415000	224415400	E73
chr2	224415400	224428200	E3
chr2	224428200	224428800	E87
chr2	224428800	224429600	E4
chr2	224429600	224429800	E5
chr2	224429800	224432000	E4
chr2	224432000	224432200	E39
chr2	224432200	224445200	E3
chr2	224445200	224445400	E65
chr2	224445400	224445600	E56
chr2	224445600	224446000	E58
chr2	224446000	224446200	E17
chr2	224446200	224446400	E85
chr2	224446400	224450400	E4
chr2	224450400	224450600	E65
chr2	224450600	224451000	E39
chr2	224451000	224452600	E2
chr2	224452600	224452800	E86
chr2	224452800	224454800	E2
chr2	224454800	224455000	E36
chr2	224455000	224455400	E38
chr2	224455400	224455600	E5
chr2	224455600	224456000	E4
chr2	224456000	224456200	E5
chr2	224456200	224459000	E4
chr2	224459000	224459200	E66
chr2	224459200	224459400	E67
chr2	224459400	224459800	E66
chr2	224459800	224460200	E57
chr2	224460200	224461000	E65
chr2	224461000	224461200	E64
chr2	224461200	224461600	E58
chr2	224461600	224462200	E57
chr2	224462200	224462400	E53
chr2	224462400	224462800	E54
chr2	224462800	224463600	E57
chr2	224463600	224463800	E54
chr2	224463800	224464000	E53
chr2	224464000	224464400	E56
chr2	224464400	224464600	E58
chr2	224464600	224464800	E56
chr2	224464800	224465200	E57
chr2	224465200	224465400	E58
chr2	224465400	224465600	E57
chr2	224465600	224466600	E56
chr2	224466600	224466800	E60
chr2	224466800	224467000	E61
chr2	224467000	224467200	E60
chr2	224467200	224467400	E59
chr2	224467400	224467600	E15
chr2	224467600	224468000	E17
chr2	224468000	224468600	E38
chr2	224468600	224469000	E86
chr2	224469000	224469200	E2
chr2	224469200	224470000	E4
chr2	224470000	224470200	E5
chr2	224470200	224471200	E4
chr2	224471200	224471400	E40
chr2	224471400	224471600	E36
chr2	224471600	224474000	E2
chr2	224474000	224474200	E36
chr2	224474200	224474600	E2
chr2	224474600	224476000	E4
chr2	224476000	224476400	E65
chr2	224476400	224476800	E57
chr2	224476800	224477000	E56
chr2	224477000	224477200	E59
chr2	224477200	224477400	E61
chr2	224477400	224478400	E11
chr2	224478400	224478600	E62
chr2	224478600	224478800	E60
chr2	224478800	224479200	E58
chr2	224479200	224480000	E65
chr2	224480000	224505800	E3
chr2	224505800	224506000	E39
chr2	224506000	224516800	E3
chr2	224516800	224517400	E65
chr2	224517400	224517600	E58
chr2	224517600	224518000	E65
chr2	224518000	224518200	E64
chr2	224518200	224518400	E65
chr2	224518400	224518600	E63
chr2	224518600	224518800	E64
chr2	224518800	224519400	E65
chr2	224519400	224519800	E3
chr2	224519800	224520000	E39
chr2	224520000	224529400	E3
chr2	224529400	224529600	E39
chr2	224529600	224538600	E3
chr2	224538600	224538800	E39
chr2	224538800	224553200	E3
chr2	224553200	224557000	E4
chr2	224557000	224557200	E40
chr2	224557200	224557400	E72
chr2	224557400	224558600	E2
chr2	224558600	224558800	E17
chr2	224558800	224559000	E2
chr2	224559000	224559800	E4
chr2	224559800	224560200	E5
chr2	224560200	224587800	E3
chr2	224587800	224588000	E39
chr2	224588000	224588200	E3
chr2	224588200	224588600	E4
chr2	224588600	224588800	E38
chr2	224588800	224589000	E6
chr2	224589000	224589400	E17
chr2	224589400	224589600	E48
chr2	224589600	224589800	E49
chr2	224589800	224590200	E14
chr2	224590200	224590800	E13
chr2	224590800	224591000	E30
chr2	224591000	224591200	E14
chr2	224591200	224591400	E38
chr2	224591400	224591600	E36
chr2	224591600	224592200	E38
chr2	224592200	224592400	E17
chr2	224592400	224593200	E2
chr2	224593200	224595800	E65
chr2	224595800	224596400	E64
chr2	224596400	224596600	E65
chr2	224596600	224596800	E58
chr2	224596800	224597000	E70
chr2	224597000	224597200	E38
chr2	224597200	224597400	E86
chr2	224597400	224597600	E38
chr2	224597600	224597800	E5
chr2	224597800	224602400	E4
chr2	224602400	224602600	E78
chr2	224602600	224624000	E3
chr2	224624000	224624200	E39
chr2	224624200	224625600	E3
chr2	224625600	224630200	E4
chr2	224630200	224630800	E65
chr2	224630800	224631000	E66
chr2	224631000	224631600	E65
chr2	224631600	224632600	E4
chr2	224632600	224632800	E66
chr2	224632800	224634000	E4
chr2	224634000	224661800	E3
chr2	224661800	224662200	E39
chr2	224662200	224662600	E40
chr2	224662600	224662800	E41
chr2	224662800	224663000	E16
chr2	224663000	224663200	E38
chr2	224663200	224664200	E65
chr2	224664200	224677200	E3
chr2	224677200	224678200	E2
chr2	224678200	224678400	E89
chr2	224678400	224679200	E36
chr2	224679200	224679600	E2
chr2	224679600	224679800	E36
chr2	224679800	224681400	E2
chr2	224681400	224682800	E4
chr2	224682800	224683400	E65
chr2	224683400	224684000	E64
chr2	224684000	224684400	E65
chr2	224684400	224684600	E39
chr2	224684600	224684800	E65
chr2	224684800	224685600	E3
chr2	224685600	224685800	E73
chr2	224685800	224692400	E3
chr2	224692400	224692800	E39
chr2	224692800	224693000	E40
chr2	224693000	224693200	E39
chr2	224693200	224695800	E3
chr2	224695800	224696000	E73
chr2	224696000	224701000	E3
chr2	224701000	224701400	E4
chr2	224701400	224701600	E69
chr2	224701600	224701800	E68
chr2	224701800	224702200	E79
chr2	224702200	224702800	E80
chr2	224702800	224703000	E68
chr2	224703000	224703400	E69
chr2	224703400	224703800	E4
chr2	224703800	224704200	E5
chr2	224704200	224704400	E78
chr2	224704400	224706600	E4
chr2	224706600	224706800	E90
chr2	224706800	224709800	E4
chr2	224709800	224710200	E5
chr2	224710200	224711200	E4
chr2	224711200	224712600	E3
chr2	224712600	224712800	E39
chr2	224712800	224729000	E3
chr2	224729000	224732200	E2
chr2	224732200	224732400	E36
chr2	224732400	224732600	E38
chr2	224732600	224732800	E6
chr2	224732800	224733000	E7
chr2	224733000	224733600	E6
chr2	224733600	224733800	E38
chr2	224733800	224737600	E4
chr2	224737600	224737800	E5
chr2	224737800	224739600	E4
chr2	224739600	224739800	E72
chr2	224739800	224740200	E34
chr2	224740200	224740400	E35
chr2	224740400	224740800	E18
chr2	224740800	224741000	E35
chr2	224741000	224745400	E2
chr2	224745400	224745600	E17
chr2	224745600	224745800	E37
chr2	224745800	224746000	E29
chr2	224746000	224746200	E9
chr2	224746200	224746400	E7
chr2	224746400	224746600	E1
chr2	224746600	224746800	E86
chr2	224746800	224747000	E36
chr2	224747000	224750600	E2
chr2	224750600	224750800	E36
chr2	224750800	224751600	E2
chr2	224751600	224752000	E84
chr2	224752000	224752800	E17
chr2	224752800	224753000	E37
chr2	224753000	224753200	E29
chr2	224753200	224753400	E37
chr2	224753400	224753600	E36
chr2	224753600	224755600	E2
chr2	224755600	224755800	E87
chr2	224755800	224756400	E2
chr2	224756400	224756600	E36
chr2	224756600	224757800	E2
chr2	224757800	224758000	E35
chr2	224758000	224758200	E34
chr2	224758200	224758600	E28
chr2	224758600	224758800	E33
chr2	224758800	224759000	E34
chr2	224759000	224759200	E90
chr2	224759200	224759400	E38
chr2	224759400	224759600	E78
chr2	224759600	224760200	E38
chr2	224760200	224760400	E48
chr2	224760400	224760800	E78
chr2	224760800	224762200	E38
chr2	224762200	224762400	E78
chr2	224762400	224762600	E38
chr2	224762600	224762800	E36
chr2	224762800	224765400	E2
chr2	224765400	224765600	E36
chr2	224765600	224766200	E2
chr2	224766200	224766400	E36
chr2	224766400	224770800	E2
chr2	224770800	224771400	E34
chr2	224771400	224772400	E2
chr2	224772400	224772800	E5
chr2	224772800	224773600	E4
chr2	224773600	224774000	E5
chr2	224774000	224774200	E6
chr2	224774200	224774600	E38
chr2	224774600	224775400	E2
chr2	224775400	224775600	E74
chr2	224775600	224775800	E86
chr2	224775800	224777200	E2
chr2	224777200	224777400	E36
chr2	224777400	224779200	E2
chr2	224779200	224779400	E86
chr2	224779400	224779600	E38
chr2	224779600	224779800	E64
chr2	224779800	224780000	E6
chr2	224780000	224780200	E7
chr2	224780200	224780800	E6
chr2	224780800	224781000	E38
chr2	224781000	224781200	E90
chr2	224781200	224781400	E37
chr2	224781400	224781600	E1
chr2	224781600	224781800	E38
chr2	224781800	224783000	E4
chr2	224783000	224783200	E38
chr2	224783200	224783800	E7
chr2	224783800	224784000	E6
chr2	224784000	224784600	E38
chr2	224784600	224784800	E90
chr2	224784800	224787000	E4
chr2	224787000	224787400	E5
chr2	224787400	224787800	E4
chr2	224787800	224788000	E5
chr2	224788000	224788800	E2
chr2	224788800	224789000	E36
chr2	224789000	224793000	E2
chr2	224793000	224793200	E34
chr2	224793200	224793400	E35
chr2	224793400	224793800	E34
chr2	224793800	224794000	E35
chr2	224794000	224794200	E33
chr2	224794200	224794400	E32
chr2	224794400	224794600	E26
chr2	224794600	224794800	E20
chr2	224794800	224795000	E21
chr2	224795000	224795800	E23
chr2	224795800	224796000	E21
chr2	224796000	224796400	E20
chr2	224796400	224796600	E26
chr2	224796600	224796800	E32
chr2	224796800	224797000	E33
chr2	224797000	224797200	E27
chr2	224797200	224797600	E20
chr2	224797600	224797800	E22
chr2	224797800	224798000	E23
chr2	224798000	224798200	E22
chr2	224798200	224798400	E24
chr2	224798400	224798600	E26
chr2	224798600	224798800	E19
chr2	224798800	224799000	E26
chr2	224799000	224799200	E33
chr2	224799200	224799400	E34
chr2	224799400	224799800	E33
chr2	224799800	224800000	E34
chr2	224800000	224800800	E35
chr2	224800800	224801800	E34
chr2	224801800	224802200	E35
chr2	224802200	224802400	E34
chr2	224802400	224802600	E35
chr2	224802600	224803600	E2
chr2	224803600	224803800	E36
chr2	224803800	224806000	E2
chr2	224806000	224806200	E36
chr2	224806200	224807800	E2
chr2	224807800	224808000	E35
chr2	224808000	224808200	E29
chr2	224808200	224808400	E6
chr2	224808400	224808800	E49
chr2	224808800	224809000	E10
chr2	224809000	224809200	E11
chr2	224809200	224809400	E10
chr2	224809400	224809600	E11
chr2	224809600	224809800	E81
chr2	224809800	224810000	E11
chr2	224810000	224810200	E80
chr2	224810200	224810400	E14
chr2	224810400	224810600	E17
chr2	224810600	224811200	E38
chr2	224811200	224815200	E4
chr2	224815200	224815600	E5
chr2	224815600	224815800	E78
chr2	224815800	224816000	E72
chr2	224816000	224816400	E4
chr2	224816400	224816600	E72
chr2	224816600	224820600	E2
chr2	224820600	224820800	E39
chr2	224820800	224821000	E40
chr2	224821000	224821200	E42
chr2	224821200	224821400	E43
chr2	224821400	224821600	E14
chr2	224821600	224821800	E13
chr2	224821800	224822200	E11
chr2	224822200	224822600	E12
chr2	224822600	224822800	E14
chr2	224822800	224823200	E16
chr2	224823200	224823600	E87
chr2	224823600	224823800	E28
chr2	224823800	224824000	E27
chr2	224824000	224824200	E18
chr2	224824200	224824400	E20
chr2	224824400	224824600	E21
chr2	224824600	224824800	E25
chr2	224824800	224825000	E20
chr2	224825000	224825200	E26
chr2	224825200	224825400	E20
chr2	224825400	224825800	E19
chr2	224825800	224826000	E32
chr2	224826000	224826400	E34
chr2	224826400	224826800	E35
chr2	224826800	224827000	E34
chr2	224827000	224827200	E35
chr2	224827200	224828000	E38
chr2	224828000	224828200	E36
chr2	224828200	224828600	E38
chr2	224828600	224828800	E36
chr2	224828800	224829800	E38
chr2	224829800	224830200	E17
chr2	224830200	224830600	E38
chr2	224830600	224830800	E36
chr2	224830800	224831000	E38
chr2	224831000	224832000	E2
chr2	224832000	224832200	E36
chr2	224832200	224832600	E38
chr2	224832600	224833200	E2
chr2	224833200	224833400	E38
chr2	224833400	224833600	E89
chr2	224833600	224834400	E2
chr2	224834400	224835000	E38
chr2	224835000	224835200	E17
chr2	224835200	224835400	E16
chr2	224835400	224835800	E38
chr2	224835800	224836000	E90
chr2	224836000	224837200	E4
chr2	224837200	224837800	E66
chr2	224837800	224839600	E4
chr2	224839600	224839800	E84
chr2	224839800	224841200	E85
chr2	224841200	224841600	E4
chr2	224841600	224841800	E5
chr2	224841800	224844800	E4
chr2	224844800	224848000	E2
chr2	224848000	224848200	E72
chr2	224848200	224851000	E4
chr2	224851000	224851400	E90
chr2	224851400	224851600	E38
chr2	224851600	224851800	E90
chr2	224851800	224852000	E38
chr2	224852000	224854800	E4
chr2	224854800	224855000	E85
chr2	224855000	224856400	E4
chr2	224856400	224856600	E85
chr2	224856600	224856800	E84
chr2	224856800	224857000	E85
chr2	224857000	224857400	E4
chr2	224857400	224857800	E5
chr2	224857800	224858400	E38
chr2	224858400	224858600	E17
chr2	224858600	224859000	E83
chr2	224859000	224859200	E84
chr2	224859200	224859800	E85
chr2	224859800	224860000	E84
chr2	224860000	224861600	E85
chr2	224861600	224862400	E4
chr2	224862400	224863400	E85
chr2	224863400	224863600	E84
chr2	224863600	224864200	E85
chr2	224864200	224865000	E84
chr2	224865000	224866400	E85
chr2	224866400	224866600	E84
chr2	224866600	224867400	E85
chr2	224867400	224867800	E84
chr2	224867800	224868400	E83
chr2	224868400	224868600	E82
chr2	224868600	224868800	E83
chr2	224868800	224869200	E82
chr2	224869200	224869400	E83
chr2	224869400	224869600	E84
chr2	224869600	224870000	E85
chr2	224870000	224870200	E84
chr2	224870200	224872400	E85
chr2	224872400	224872600	E84
chr2	224872600	224872800	E83
chr2	224872800	224873400	E85
chr2	224873400	224873600	E84
chr2	224873600	224874200	E83
chr2	224874200	224874400	E82
chr2	224874400	224874600	E83
chr2	224874600	224875200	E84
chr2	224875200	224875800	E85
chr2	224875800	224876800	E4
chr2	224876800	224877000	E5
chr2	224877000	224877800	E4
chr2	224877800	224878000	E85
chr2	224878000	224878200	E84
chr2	224878200	224878600	E85
chr2	224878600	224878800	E84
chr2	224878800	224879200	E83
chr2	224879200	224879400	E82
chr2	224879400	224879800	E83
chr2	224879800	224880000	E84
chr2	224880000	224880200	E83
chr2	224880200	224880600	E57
chr2	224880600	224881200	E65
chr2	224881200	224881800	E4
chr2	224881800	224882400	E85
chr2	224882400	224883000	E84
chr2	224883000	224883200	E83
chr2	224883200	224883600	E84
chr2	224883600	224884200	E85
chr2	224884200	224884400	E89
chr2	224884400	224884800	E4
chr2	224884800	224885000	E5
chr2	224885000	224886000	E38
chr2	224886000	224886400	E36
chr2	224886400	224888200	E2
chr2	224888200	224888400	E89
chr2	224888400	224889000	E2
chr2	224889000	224889200	E36
chr2	224889200	224891800	E2
chr2	224891800	224892200	E36
chr2	224892200	224892400	E38
chr2	224892400	224892800	E78
chr2	224892800	224893000	E72
chr2	224893000	224893400	E38
chr2	224893400	224893600	E78
chr2	224893600	224894600	E4
chr2	224894600	224894800	E5
chr2	224894800	224895600	E4
chr2	224895600	224895800	E5
chr2	224895800	224896000	E4
chr2	224896000	224896200	E72
chr2	224896200	224896400	E5
chr2	224896400	224897200	E4
chr2	224897200	224898400	E85
chr2	224898400	224898600	E84
chr2	224898600	224900400	E85
chr2	224900400	224900600	E84
chr2	224900600	224901800	E85
chr2	224901800	224902000	E84
chr2	224902000	224902800	E85
chr2	224902800	224903000	E84
chr2	224903000	224903200	E83
chr2	224903200	224903400	E82
chr2	224903400	224904200	E79
chr2	224904200	224904400	E80
chr2	224904400	224905000	E11
chr2	224905000	224905600	E30
chr2	224905600	224905800	E31
chr2	224905800	224906200	E21
chr2	224906200	224906600	E22
chr2	224906600	224906800	E23
chr2	224906800	224907400	E22
chr2	224907400	224907600	E20
chr2	224907600	224907800	E21
chr2	224907800	224908000	E27
chr2	224908000	224908600	E33
chr2	224908600	224908800	E89
chr2	224908800	224909000	E35
chr2	224909000	224913000	E2
chr2	224913000	224913400	E78
chr2	224913400	224913600	E5
chr2	224913600	224921400	E4
chr2	224921400	224921600	E78
chr2	224921600	224922400	E4
chr2	224922400	224922600	E85
chr2	224922600	224922800	E83
chr2	224922800	224923200	E84
chr2	224923200	224923600	E83
chr2	224923600	224924000	E85
chr2	224924000	224927200	E4
chr2	224927200	224927400	E65
chr2	224927400	224927600	E17
chr2	224927600	224927800	E38
chr2	224927800	224928000	E64
chr2	224928000	224928200	E72
chr2	224928200	224933400	E4
chr2	224933400	224934000	E3
chr2	224934000	224934400	E39
chr2	224934400	224939400	E3
chr2	224939400	224939600	E73
chr2	224939600	224941200	E3
chr2	224941200	224941400	E73
chr2	224941400	224968000	E3
chr2	224968000	224968200	E39
chr2	224968200	224969400	E2
chr2	224969400	224969600	E72
chr2	224969600	224980800	E4
chr2	224980800	224981000	E39
chr2	224981000	224987800	E3
chr2	224987800	224988200	E39
chr2	224988200	224992000	E3
chr2	224992000	224992200	E73
chr2	224992200	225000000	E3
chr2	225000000	225000200	E73
chr2	225000200	225007400	E3
chr2	225007400	225007800	E39
chr2	225007800	225019600	E3
chr2	225019600	225019800	E65
chr2	225019800	225020200	E57
chr2	225020200	225020400	E59
chr2	225020400	225021200	E56
chr2	225021200	225021400	E57
chr2	225021400	225021600	E63
chr2	225021600	225021800	E52
chr2	225021800	225022000	E54
chr2	225022000	225022200	E57
chr2	225022200	225022600	E66
chr2	225022600	225022800	E67
chr2	225022800	225023000	E66
chr2	225023000	225029800	E4
chr2	225029800	225030000	E78
chr2	225030000	225031200	E57
chr2	225031200	225031600	E65
chr2	225031600	225033400	E4
chr2	225033400	225033600	E36
chr2	225033600	225036000	E2
chr2	225036000	225036200	E36
chr2	225036200	225036600	E2
chr2	225036600	225051400	E3
chr2	225051400	225051600	E39
chr2	225051600	225055000	E3
chr2	225055000	225055200	E39
chr2	225055200	225059200	E4
chr2	225059200	225059600	E90
chr2	225059600	225059800	E38
chr2	225059800	225060000	E37
chr2	225060000	225060400	E30
chr2	225060400	225060600	E24
chr2	225060600	225060800	E25
chr2	225060800	225061000	E26
chr2	225061000	225061400	E21
chr2	225061400	225061600	E30
chr2	225061600	225061800	E17
chr2	225061800	225062000	E38
chr2	225062000	225062200	E36
chr2	225062200	225062800	E2
chr2	225062800	225063600	E4
chr2	225063600	225063800	E39
chr2	225063800	225071600	E3
chr2	225071600	225072000	E65
chr2	225072000	225072200	E64
chr2	225072200	225072600	E65
chr2	225072600	225072800	E57
chr2	225072800	225073000	E54
chr2	225073000	225073800	E65
chr2	225073800	225074200	E57
chr2	225074200	225074400	E56
chr2	225074400	225074800	E59
chr2	225074800	225075000	E60
chr2	225075000	225075200	E9
chr2	225075200	225075400	E79
chr2	225075400	225075600	E52
chr2	225075600	225075800	E61
chr2	225075800	225076200	E60
chr2	225076200	225076800	E14
chr2	225076800	225077000	E59
chr2	225077000	225077200	E57
chr2	225077200	225077400	E65
chr2	225077400	225077600	E64
chr2	225077600	225077800	E65
chr2	225077800	225078400	E64
chr2	225078400	225079200	E65
chr2	225079200	225079600	E64
chr2	225079600	225079800	E65
chr2	225079800	225080000	E64
chr2	225080000	225082400	E65
chr2	225082400	225082800	E57
chr2	225082800	225083000	E53
chr2	225083000	225083200	E56
chr2	225083200	225083400	E59
chr2	225083400	225083600	E56
chr2	225083600	225083800	E57
chr2	225083800	225084000	E53
chr2	225084000	225084200	E63
chr2	225084200	225084400	E64
chr2	225084400	225084800	E57
chr2	225084800	225085000	E65
chr2	225085000	225085200	E64
chr2	225085200	225085600	E63
chr2	225085600	225085800	E53
chr2	225085800	225086000	E52
chr2	225086000	225086200	E59
chr2	225086200	225086400	E56
chr2	225086400	225086600	E57
chr2	225086600	225086800	E58
chr2	225086800	225087200	E57
chr2	225087200	225087800	E63
chr2	225087800	225088000	E64
chr2	225088000	225088200	E63
chr2	225088200	225088400	E56
chr2	225088400	225088600	E58
chr2	225088600	225088800	E63
chr2	225088800	225089200	E57
chr2	225089200	225089400	E59
chr2	225089400	225089600	E60
chr2	225089600	225089800	E63
chr2	225089800	225090400	E64
chr2	225090400	225090600	E65
chr2	225090600	225090800	E64
chr2	225090800	225091600	E65
chr2	225091600	225100600	E3
chr2	225100600	225101000	E39
chr2	225101000	225108200	E3
chr2	225108200	225108800	E5
chr2	225108800	225111400	E4
chr2	225111400	225112000	E5
chr2	225112000	225113200	E4
chr2	225113200	225115200	E65
chr2	225115200	225115400	E64
chr2	225115400	225116800	E65
chr2	225116800	225117200	E64
chr2	225117200	225118000	E65
chr2	225118000	225118400	E64
chr2	225118400	225119000	E65
chr2	225119000	225123800	E4
chr2	225123800	225124200	E65
chr2	225124200	225124400	E57
chr2	225124400	225124600	E56
chr2	225124600	225125000	E57
chr2	225125000	225125200	E56
chr2	225125200	225125600	E59
chr2	225125600	225125800	E58
chr2	225125800	225126200	E64
chr2	225126200	225126600	E65
chr2	225126600	225127000	E64
chr2	225127000	225127400	E65
chr2	225127400	225127800	E63
chr2	225127800	225128000	E64
chr2	225128000	225128200	E65
chr2	225128200	225128600	E64
chr2	225128600	225128800	E63
chr2	225128800	225129600	E64
chr2	225129600	225130000	E65
chr2	225130000	225133600	E3
chr2	225133600	225133800	E39
chr2	225133800	225144000	E3
chr2	225144000	225144600	E65
chr2	225144600	225144800	E64
chr2	225144800	225145200	E65
chr2	225145200	225145600	E64
chr2	225145600	225146600	E65
chr2	225146600	225147400	E4
chr2	225147400	225147600	E65
chr2	225147600	225148200	E38
chr2	225148200	225148400	E1
chr2	225148400	225148600	E38
chr2	225148600	225148800	E17
chr2	225148800	225149000	E37
chr2	225149000	225149200	E17
chr2	225149200	225149400	E38
chr2	225149400	225149600	E36
chr2	225149600	225150000	E2
chr2	225150000	225158600	E3
chr2	225158600	225158800	E73
chr2	225158800	225212400	E3
chr2	225212400	225212800	E39
chr2	225212800	225222000	E3
chr2	225222000	225222200	E39
chr2	225222200	225222400	E16
chr2	225222400	225222600	E39
chr2	225222600	225228800	E4
chr2	225228800	225229200	E85
chr2	225229200	225229400	E84
chr2	225229400	225230800	E85
chr2	225230800	225233200	E4
chr2	225233200	225233400	E38
chr2	225233400	225233600	E4
chr2	225233600	225233800	E72
chr2	225233800	225234000	E66
chr2	225234000	225234200	E5
chr2	225234200	225234400	E55
chr2	225234400	225235600	E4
chr2	225235600	225235800	E72
chr2	225235800	225240800	E4
chr2	225240800	225241000	E72
chr2	225241000	225242200	E2
chr2	225242200	225242400	E36
chr2	225242400	225242800	E2
chr2	225242800	225243000	E38
chr2	225243000	225243200	E78
chr2	225243200	225246800	E2
chr2	225246800	225247200	E39
chr2	225247200	225266000	E3
chr2	225266000	225266200	E72
chr2	225266200	225266400	E37
chr2	225266400	225266600	E29
chr2	225266600	225266800	E8
chr2	225266800	225267000	E7
chr2	225267000	225271600	E4
chr2	225271600	225271800	E90
chr2	225271800	225274200	E4
chr2	225274200	225274400	E1
chr2	225274400	225275800	E4
chr2	225275800	225276800	E65
chr2	225276800	225277200	E54
chr2	225277200	225277400	E58
chr2	225277400	225277600	E59
chr2	225277600	225278000	E57
chr2	225278000	225278400	E65
chr2	225278400	225281800	E3
chr2	225281800	225282000	E39
chr2	225282000	225296400	E3
chr2	225296400	225296600	E39
chr2	225296600	225297200	E65
chr2	225297200	225297600	E57
chr2	225297600	225298000	E65
chr2	225298000	225298400	E64
chr2	225298400	225300000	E65
chr2	225300000	225300200	E70
chr2	225300200	225301000	E65
chr2	225301000	225306000	E4
chr2	225306000	225306400	E39
chr2	225306400	225326600	E3
chr2	225326600	225326800	E39
chr2	225326800	225331800	E3
chr2	225331800	225332000	E39
chr2	225332000	225335400	E3
chr2	225335400	225338000	E2
chr2	225338000	225338200	E36
chr2	225338200	225342000	E2
chr2	225342000	225342200	E72
chr2	225342200	225342400	E38
chr2	225342400	225342600	E36
chr2	225342600	225342800	E38
chr2	225342800	225343000	E2
chr2	225343000	225343200	E36
chr2	225343200	225343600	E2
chr2	225343600	225343800	E36
chr2	225343800	225344000	E35
chr2	225344000	225348600	E2
chr2	225348600	225348800	E36
chr2	225348800	225349800	E2
chr2	225349800	225350000	E90
chr2	225350000	225350200	E6
chr2	225350200	225350600	E90
chr2	225350600	225350800	E38
chr2	225350800	225351000	E36
chr2	225351000	225353800	E2
chr2	225353800	225354000	E36
chr2	225354000	225354200	E34
chr2	225354200	225354400	E89
chr2	225354400	225356000	E2
chr2	225356000	225356200	E36
chr2	225356200	225363200	E2
chr2	225363200	225363400	E36
chr2	225363400	225364200	E2
chr2	225364200	225364400	E36
chr2	225364400	225364800	E35
chr2	225364800	225365000	E36
chr2	225365000	225372000	E2
chr2	225372000	225372200	E36
chr2	225372200	225372600	E2
chr2	225372600	225372800	E36
chr2	225372800	225373000	E2
chr2	225373000	225373400	E36
chr2	225373400	225374400	E2
chr2	225374400	225374800	E87
chr2	225374800	225375200	E2
chr2	225375200	225375400	E36
chr2	225375400	225380600	E2
chr2	225380600	225380800	E72
chr2	225380800	225382200	E2
chr2	225382200	225382400	E84
chr2	225382400	225382600	E38
chr2	225382600	225382800	E1
chr2	225382800	225383000	E37
chr2	225383000	225383200	E17
chr2	225383200	225383400	E38
chr2	225383400	225383600	E36
chr2	225383600	225384600	E2
chr2	225384600	225384800	E36
chr2	225384800	225385600	E37
chr2	225385600	225385800	E36
chr2	225385800	225386200	E2
chr2	225386200	225386400	E36
chr2	225386400	225386800	E38
chr2	225386800	225387200	E36
chr2	225387200	225387800	E38
chr2	225387800	225388000	E36
chr2	225388000	225388200	E2
chr2	225388200	225388400	E38
chr2	225388400	225388800	E2
chr2	225388800	225389600	E36
chr2	225389600	225392000	E2
chr2	225392000	225392200	E78
chr2	225392200	225393200	E38
chr2	225393200	225393400	E6
chr2	225393400	225393600	E38
chr2	225393600	225393800	E36
chr2	225393800	225395400	E2
chr2	225395400	225395600	E36
chr2	225395600	225396200	E2
chr2	225396200	225396400	E89
chr2	225396400	225396600	E38
chr2	225396600	225396800	E36
chr2	225396800	225397000	E86
chr2	225397000	225397200	E38
chr2	225397200	225397800	E36
chr2	225397800	225398000	E38
chr2	225398000	225398200	E36
chr2	225398200	225398400	E38
chr2	225398400	225398600	E86
chr2	225398600	225398800	E38
chr2	225398800	225399200	E2
chr2	225399200	225399400	E36
chr2	225399400	225400000	E38
chr2	225400000	225400400	E6
chr2	225400400	225400800	E38
chr2	225400800	225401000	E17
chr2	225401000	225401200	E38
chr2	225401200	225401400	E36
chr2	225401400	225401800	E38
chr2	225401800	225402000	E36
chr2	225402000	225403000	E2
chr2	225403000	225403200	E36
chr2	225403200	225403400	E89
chr2	225403400	225403600	E36
chr2	225403600	225407400	E2
chr2	225407400	225407600	E36
chr2	225407600	225408000	E2
chr2	225408000	225408200	E36
chr2	225408200	225410000	E2
chr2	225410000	225410200	E36
chr2	225410200	225410400	E37
chr2	225410400	225410600	E89
chr2	225410600	225413800	E2
chr2	225413800	225414000	E36
chr2	225414000	225417000	E2
chr2	225417000	225417200	E36
chr2	225417200	225419400	E2
chr2	225419400	225419600	E72
chr2	225419600	225419800	E86
chr2	225419800	225421200	E2
chr2	225421200	225421400	E36
chr2	225421400	225430200	E2
chr2	225430200	225430400	E36
chr2	225430400	225431600	E2
chr2	225431600	225431800	E36
chr2	225431800	225432000	E2
chr2	225432000	225432200	E72
chr2	225432200	225433400	E4
chr2	225433400	225433600	E85
chr2	225433600	225433800	E86
chr2	225433800	225434000	E65
chr2	225434000	225434200	E57
chr2	225434200	225434400	E56
chr2	225434400	225434800	E57
chr2	225434800	225435200	E58
chr2	225435200	225435400	E57
chr2	225435400	225435600	E64
chr2	225435600	225435800	E86
chr2	225435800	225436400	E65
chr2	225436400	225438400	E4
chr2	225438400	225438800	E2
chr2	225438800	225439200	E38
chr2	225439200	225439400	E36
chr2	225439400	225439600	E17
chr2	225439600	225439800	E37
chr2	225439800	225440000	E88
chr2	225440000	225440200	E34
chr2	225440200	225442800	E2
chr2	225442800	225443000	E36
chr2	225443000	225443400	E2
chr2	225443400	225443600	E36
chr2	225443600	225444200	E2
chr2	225444200	225444400	E36
chr2	225444400	225445200	E2
chr2	225445200	225445400	E1
chr2	225445400	225448200	E2
chr2	225448200	225448600	E38
chr2	225448600	225448800	E88
chr2	225448800	225449000	E47
chr2	225449000	225449400	E46
chr2	225449400	225449600	E79
chr2	225449600	225449800	E11
chr2	225449800	225450000	E79
chr2	225450000	225450200	E11
chr2	225450200	225450400	E14
chr2	225450400	225450600	E13
chr2	225450600	225450800	E12
chr2	225450800	225451000	E13
chr2	225451000	225451200	E20
chr2	225451200	225451400	E19
chr2	225451400	225451800	E18
chr2	225451800	225453000	E2
chr2	225453000	225453200	E36
chr2	225453200	225453800	E2
chr2	225453800	225469200	E3
chr2	225469200	225469400	E39
chr2	225469400	225477000	E3
chr2	225477000	225477400	E39
chr2	225477400	225488000	E3
chr2	225488000	225488200	E73
chr2	225488200	225507200	E3
chr2	225507200	225507400	E39
chr2	225507400	225507600	E28
chr2	225507600	225507800	E26
chr2	225507800	225508000	E27
chr2	225508000	225508200	E26
chr2	225508200	225508400	E27
chr2	225508400	225508600	E34
chr2	225508600	225508800	E78
chr2	225508800	225515600	E3
chr2	225515600	225515800	E18
chr2	225515800	225516000	E3
chr2	225516000	225516200	E39
chr2	225516200	225541600	E3
chr2	225541600	225541800	E73
chr2	225541800	225554800	E3
chr2	225554800	225555000	E39
chr2	225555000	225561600	E3
chr2	225561600	225563400	E65
chr2	225563400	225563800	E64
chr2	225563800	225564000	E65
chr2	225564000	225575600	E3
chr2	225575600	225576200	E2
chr2	225576200	225576400	E35
chr2	225576400	225576600	E18
chr2	225576600	225577000	E28
chr2	225577000	225577200	E26
chr2	225577200	225577400	E28
chr2	225577400	225577800	E35
chr2	225577800	225615200	E3
chr2	225615200	225615400	E39
chr2	225615400	225615600	E5
chr2	225615600	225617000	E4
chr2	225617000	225617200	E78
chr2	225617200	225625400	E4
chr2	225625400	225625600	E5
chr2	225625600	225625800	E78
chr2	225625800	225626000	E36
chr2	225626000	225626400	E38
chr2	225626400	225626600	E86
chr2	225626600	225627000	E38
chr2	225627000	225627200	E36
chr2	225627200	225627400	E38
chr2	225627400	225627800	E35
chr2	225627800	225628000	E36
chr2	225628000	225631000	E2
chr2	225631000	225631200	E78
chr2	225631200	225631400	E2
chr2	225631400	225631600	E36
chr2	225631600	225632200	E2
chr2	225632200	225633400	E35
chr2	225633400	225633800	E34
chr2	225633800	225634200	E35
chr2	225634200	225634400	E34
chr2	225634400	225634600	E33
chr2	225634600	225635000	E34
chr2	225635000	225636200	E35
chr2	225636200	225636400	E34
chr2	225636400	225636600	E35
chr2	225636600	225637200	E2
chr2	225637200	225637400	E86
chr2	225637400	225638000	E38
chr2	225638000	225638400	E5
chr2	225638400	225639000	E4
chr2	225639000	225639200	E78
chr2	225639200	225640200	E35
chr2	225640200	225640400	E34
chr2	225640400	225641400	E35
chr2	225641400	225641600	E36
chr2	225641600	225641800	E77
chr2	225641800	225642000	E2
chr2	225642000	225642200	E87
chr2	225642200	225642400	E88
chr2	225642400	225644800	E87
chr2	225644800	225645000	E88
chr2	225645000	225645400	E87
chr2	225645400	225646000	E88
chr2	225646000	225647000	E87
chr2	225647000	225647800	E2
chr2	225647800	225648000	E36
chr2	225648000	225648200	E89
chr2	225648200	225649400	E2
chr2	225649400	225650000	E87
chr2	225650000	225650800	E2
chr2	225650800	225651000	E90
chr2	225651000	225651200	E1
chr2	225651200	225651400	E36
chr2	225651400	225652600	E2
chr2	225652600	225652800	E36
chr2	225652800	225653600	E2
chr2	225653600	225654000	E89
chr2	225654000	225654200	E38
chr2	225654200	225654400	E1
chr2	225654400	225655000	E2
chr2	225655000	225655200	E87
chr2	225655200	225656400	E2
chr2	225656400	225656600	E36
chr2	225656600	225658800	E2
chr2	225658800	225659000	E1
chr2	225659000	225659200	E72
chr2	225659200	225661000	E2
chr2	225661000	225661400	E35
chr2	225661400	225661600	E33
chr2	225661600	225661800	E34
chr2	225661800	225662600	E35
chr2	225662600	225664000	E87
chr2	225664000	225666200	E2
chr2	225666200	225667400	E87
chr2	225667400	225667600	E88
chr2	225667600	225667800	E33
chr2	225667800	225668000	E88
chr2	225668000	225669400	E87
chr2	225669400	225671800	E2
chr2	225671800	225672400	E87
chr2	225672400	225673000	E35
chr2	225673000	225673200	E34
chr2	225673200	225673400	E33
chr2	225673400	225673600	E27
chr2	225673600	225673800	E28
chr2	225673800	225674000	E18
chr2	225674000	225674200	E28
chr2	225674200	225674600	E35
chr2	225674600	225675800	E2
chr2	225675800	225676000	E36
chr2	225676000	225681200	E2
chr2	225681200	225681600	E87
chr2	225681600	225682000	E88
chr2	225682000	225682600	E87
chr2	225682600	225683000	E88
chr2	225683000	225683400	E34
chr2	225683400	225684000	E33
chr2	225684000	225684800	E35
chr2	225684800	225685000	E34
chr2	225685000	225685200	E33
chr2	225685200	225685800	E87
chr2	225685800	225686200	E88
chr2	225686200	225686600	E87
chr2	225686600	225689600	E2
chr2	225689600	225689800	E35
chr2	225689800	225690000	E34
chr2	225690000	225690200	E35
chr2	225690200	225690800	E34
chr2	225690800	225693800	E35
chr2	225693800	225694800	E2
chr2	225694800	225695000	E38
chr2	225695000	225695200	E36
chr2	225695200	225696200	E2
chr2	225696200	225696600	E5
chr2	225696600	225696800	E35
chr2	225696800	225697000	E87
chr2	225697000	225697200	E2
chr2	225697200	225697600	E35
chr2	225697600	225698000	E34
chr2	225698000	225698200	E33
chr2	225698200	225698400	E34
chr2	225698400	225698800	E35
chr2	225698800	225699400	E34
chr2	225699400	225700200	E35
chr2	225700200	225700400	E34
chr2	225700400	225700600	E35
chr2	225700600	225700800	E18
chr2	225700800	225702200	E35
chr2	225702200	225702400	E34
chr2	225702400	225702600	E33
chr2	225702600	225703400	E27
chr2	225703400	225703600	E18
chr2	225703600	225704000	E28
chr2	225704000	225704200	E34
chr2	225704200	225704800	E35
chr2	225704800	225705000	E34
chr2	225705000	225705200	E35
chr2	225705200	225705400	E89
chr2	225705400	225706200	E35
chr2	225706200	225706400	E18
chr2	225706400	225706600	E27
chr2	225706600	225706800	E26
chr2	225706800	225707000	E27
chr2	225707000	225707200	E25
chr2	225707200	225707400	E26
chr2	225707400	225708000	E32
chr2	225708000	225708200	E33
chr2	225708200	225709800	E87
chr2	225709800	225710000	E88
chr2	225710000	225710200	E87
chr2	225710200	225711200	E88
chr2	225711200	225711400	E34
chr2	225711400	225711600	E33
chr2	225711600	225711800	E34
chr2	225711800	225712000	E33
chr2	225712000	225712200	E32
chr2	225712200	225712400	E33
chr2	225712400	225712600	E32
chr2	225712600	225713000	E25
chr2	225713000	225713200	E26
chr2	225713200	225713400	E25
chr2	225713400	225713600	E26
chr2	225713600	225713800	E27
chr2	225713800	225714000	E26
chr2	225714000	225714400	E33
chr2	225714400	225714600	E34
chr2	225714600	225715400	E33
chr2	225715400	225715600	E34
chr2	225715600	225716000	E33
chr2	225716000	225716200	E18
chr2	225716200	225716400	E28
chr2	225716400	225716600	E27
chr2	225716600	225716800	E26
chr2	225716800	225717200	E28
chr2	225717200	225717400	E18
chr2	225717400	225718200	E35
chr2	225718200	225718800	E18
chr2	225718800	225719000	E35
chr2	225719000	225720200	E2
chr2	225720200	225720800	E35
chr2	225720800	225721200	E34
chr2	225721200	225721600	E35
chr2	225721600	225721800	E18
chr2	225721800	225723000	E35
chr2	225723000	225723200	E34
chr2	225723200	225723400	E35
chr2	225723400	225723800	E34
chr2	225723800	225724400	E35
chr2	225724400	225724600	E34
chr2	225724600	225725400	E35
chr2	225725400	225725600	E34
chr2	225725600	225725800	E35
chr2	225725800	225726200	E2
chr2	225726200	225726400	E89
chr2	225726400	225729000	E2
chr2	225729000	225729200	E34
chr2	225729200	225729600	E35
chr2	225729600	225730200	E34
chr2	225730200	225730600	E35
chr2	225730600	225730800	E33
chr2	225730800	225731200	E28
chr2	225731200	225732000	E35
chr2	225732000	225732200	E34
chr2	225732200	225732400	E33
chr2	225732400	225732600	E34
chr2	225732600	225732800	E88
chr2	225732800	225733200	E87
chr2	225733200	225733400	E28
chr2	225733400	225734000	E18
chr2	225734000	225734200	E19
chr2	225734200	225734400	E28
chr2	225734400	225734800	E27
chr2	225734800	225735200	E28
chr2	225735200	225735600	E35
chr2	225735600	225735800	E34
chr2	225735800	225736200	E35
chr2	225736200	225736600	E34
chr2	225736600	225737000	E28
chr2	225737000	225737400	E34
chr2	225737400	225737800	E35
chr2	225737800	225738600	E2
chr2	225738600	225738800	E1
chr2	225738800	225739000	E2
chr2	225739000	225739200	E36
chr2	225739200	225739800	E2
chr2	225739800	225740000	E35
chr2	225740000	225740200	E34
chr2	225740200	225740400	E35
chr2	225740400	225740800	E34
chr2	225740800	225741200	E35
chr2	225741200	225741600	E88
chr2	225741600	225742000	E34
chr2	225742000	225743200	E35
chr2	225743200	225743400	E34
chr2	225743400	225744000	E35
chr2	225744000	225744400	E34
chr2	225744400	225746000	E35
chr2	225746000	225746600	E87
chr2	225746600	225747400	E88
chr2	225747400	225747600	E87
chr2	225747600	225747800	E88
chr2	225747800	225748200	E87
chr2	225748200	225748400	E88
chr2	225748400	225748600	E87
chr2	225748600	225749000	E88
chr2	225749000	225749400	E29
chr2	225749400	225749600	E35
chr2	225749600	225749800	E33
chr2	225749800	225750000	E34
chr2	225750000	225750600	E18
chr2	225750600	225750800	E27
chr2	225750800	225751000	E32
chr2	225751000	225751200	E33
chr2	225751200	225751800	E87
chr2	225751800	225752400	E88
chr2	225752400	225753800	E2
chr2	225753800	225754200	E87
chr2	225754200	225754400	E88
chr2	225754400	225754600	E87
chr2	225754600	225754800	E88
chr2	225754800	225755400	E34
chr2	225755400	225756400	E35
chr2	225756400	225756600	E18
chr2	225756600	225756800	E28
chr2	225756800	225757000	E35
chr2	225757000	225757200	E34
chr2	225757200	225757400	E33
chr2	225757400	225757600	E32
chr2	225757600	225757800	E33
chr2	225757800	225758000	E88
chr2	225758000	225758200	E87
chr2	225758200	225758400	E88
chr2	225758400	225758600	E18
chr2	225758600	225759000	E19
chr2	225759000	225759400	E28
chr2	225759400	225760000	E30
chr2	225760000	225760200	E88
chr2	225760200	225760400	E87
chr2	225760400	225760800	E2
chr2	225760800	225761200	E35
chr2	225761200	225761800	E18
chr2	225761800	225762000	E35
chr2	225762000	225762800	E34
chr2	225762800	225763400	E33
chr2	225763400	225763600	E34
chr2	225763600	225764600	E35
chr2	225764600	225765000	E2
chr2	225765000	225765400	E36
chr2	225765400	225765600	E89
chr2	225765600	225766000	E28
chr2	225766000	225766200	E32
chr2	225766200	225766400	E33
chr2	225766400	225766600	E34
chr2	225766600	225767000	E35
chr2	225767000	225768000	E2
chr2	225768000	225768400	E35
chr2	225768400	225768600	E18
chr2	225768600	225769200	E35
chr2	225769200	225769400	E18
chr2	225769400	225769800	E28
chr2	225769800	225770000	E18
chr2	225770000	225770600	E35
chr2	225770600	225770800	E18
chr2	225770800	225771000	E28
chr2	225771000	225771200	E35
chr2	225771200	225771600	E34
chr2	225771600	225773000	E35
chr2	225773000	225773200	E34
chr2	225773200	225773600	E33
chr2	225773600	225773800	E32
chr2	225773800	225774200	E28
chr2	225774200	225774600	E27
chr2	225774600	225774800	E20
chr2	225774800	225775000	E25
chr2	225775000	225775200	E32
chr2	225775200	225775600	E27
chr2	225775600	225775800	E28
chr2	225775800	225776200	E34
chr2	225776200	225776400	E33
chr2	225776400	225776600	E35
chr2	225776600	225777000	E18
chr2	225777000	225777200	E28
chr2	225777200	225777400	E35
chr2	225777400	225777600	E34
chr2	225777600	225778000	E35
chr2	225778000	225778400	E18
chr2	225778400	225778600	E35
chr2	225778600	225779000	E28
chr2	225779000	225779200	E18
chr2	225779200	225779600	E19
chr2	225779600	225780600	E18
chr2	225780600	225780800	E28
chr2	225780800	225781000	E33
chr2	225781000	225781200	E34
chr2	225781200	225781400	E35
chr2	225781400	225781600	E27
chr2	225781600	225782200	E18
chr2	225782200	225782600	E35
chr2	225782600	225782800	E34
chr2	225782800	225783000	E33
chr2	225783000	225783400	E35
chr2	225783400	225784600	E34
chr2	225784600	225784800	E32
chr2	225784800	225785000	E33
chr2	225785000	225785200	E28
chr2	225785200	225785600	E35
chr2	225785600	225785800	E36
chr2	225785800	225786000	E38
chr2	225786000	225786200	E41
chr2	225786200	225786400	E40
chr2	225786400	225786600	E42
chr2	225786600	225786800	E41
chr2	225786800	225787000	E19
chr2	225787000	225787200	E28
chr2	225787200	225787400	E32
chr2	225787400	225787600	E27
chr2	225787600	225787800	E28
chr2	225787800	225788000	E27
chr2	225788000	225788200	E34
chr2	225788200	225788400	E32
chr2	225788400	225789400	E34
chr2	225789400	225789600	E88
chr2	225789600	225790000	E87
chr2	225790000	225790600	E88
chr2	225790600	225790800	E19
chr2	225790800	225791200	E27
chr2	225791200	225791400	E26
chr2	225791400	225791600	E20
chr2	225791600	225791800	E25
chr2	225791800	225792000	E26
chr2	225792000	225792200	E25
chr2	225792200	225792400	E27
chr2	225792400	225792800	E31
chr2	225792800	225793000	E32
chr2	225793000	225793400	E27
chr2	225793400	225793600	E28
chr2	225793600	225793800	E26
chr2	225793800	225794000	E27
chr2	225794000	225794600	E26
chr2	225794600	225794800	E25
chr2	225794800	225795000	E27
chr2	225795000	225795200	E88
chr2	225795200	225795400	E29
chr2	225795400	225795600	E88
chr2	225795600	225795800	E87
chr2	225795800	225796000	E88
chr2	225796000	225796200	E32
chr2	225796200	225796600	E33
chr2	225796600	225796800	E28
chr2	225796800	225797000	E27
chr2	225797000	225797400	E28
chr2	225797400	225797600	E18
chr2	225797600	225798200	E34
chr2	225798200	225798400	E35
chr2	225798400	225798600	E34
chr2	225798600	225799200	E35
chr2	225799200	225799400	E32
chr2	225799400	225799800	E33
chr2	225799800	225800200	E28
chr2	225800200	225800400	E34
chr2	225800400	225800800	E35
chr2	225800800	225801000	E34
chr2	225801000	225801200	E33
chr2	225801200	225801400	E35
chr2	225801400	225801600	E18
chr2	225801600	225801800	E34
chr2	225801800	225802000	E35
chr2	225802000	225802600	E18
chr2	225802600	225803200	E27
chr2	225803200	225803400	E20
chr2	225803400	225803800	E26
chr2	225803800	225804000	E27
chr2	225804000	225804200	E18
chr2	225804200	225804800	E35
chr2	225804800	225805000	E34
chr2	225805000	225805800	E35
chr2	225805800	225806000	E18
chr2	225806000	225806200	E88
chr2	225806200	225806400	E30
chr2	225806400	225806600	E88
chr2	225806600	225806800	E35
chr2	225806800	225807000	E34
chr2	225807000	225807200	E33
chr2	225807200	225807400	E34
chr2	225807400	225807600	E35
chr2	225807600	225808600	E18
chr2	225808600	225808800	E32
chr2	225808800	225809200	E34
chr2	225809200	225809400	E33
chr2	225809400	225810200	E26
chr2	225810200	225810400	E20
chr2	225810400	225810600	E27
chr2	225810600	225810800	E26
chr2	225810800	225811000	E19
chr2	225811000	225811400	E18
chr2	225811400	225811800	E20
chr2	225811800	225812000	E27
chr2	225812000	225812200	E28
chr2	225812200	225812600	E18
chr2	225812600	225813000	E35
chr2	225813000	225813200	E34
chr2	225813200	225813800	E88
chr2	225813800	225814000	E46
chr2	225814000	225814200	E47
chr2	225814200	225814400	E88
chr2	225814400	225815200	E87
chr2	225815200	225815400	E88
chr2	225815400	225816200	E87
chr2	225816200	225816400	E88
chr2	225816400	225816600	E30
chr2	225816600	225816800	E29
chr2	225816800	225817200	E88
chr2	225817200	225817400	E34
chr2	225817400	225817600	E35
chr2	225817600	225818000	E34
chr2	225818000	225818200	E28
chr2	225818200	225818400	E33
chr2	225818400	225818600	E34
chr2	225818600	225819200	E35
chr2	225819200	225819800	E34
chr2	225819800	225820200	E35
chr2	225820200	225820400	E34
chr2	225820400	225820600	E35
chr2	225820600	225821200	E33
chr2	225821200	225821400	E34
chr2	225821400	225821600	E28
chr2	225821600	225821800	E33
chr2	225821800	225822000	E32
chr2	225822000	225822200	E27
chr2	225822200	225822400	E26
chr2	225822400	225822600	E32
chr2	225822600	225822800	E25
chr2	225822800	225823000	E26
chr2	225823000	225823200	E25
chr2	225823200	225823400	E21
chr2	225823400	225823600	E20
chr2	225823600	225824000	E26
chr2	225824000	225824200	E28
chr2	225824200	225824600	E27
chr2	225824600	225824800	E32
chr2	225824800	225825200	E34
chr2	225825200	225825800	E35
chr2	225825800	225826400	E34
chr2	225826400	225826600	E28
chr2	225826600	225826800	E34
chr2	225826800	225827800	E35
chr2	225827800	225828000	E34
chr2	225828000	225829400	E35
chr2	225829400	225829600	E34
chr2	225829600	225831000	E35
chr2	225831000	225831200	E34
chr2	225831200	225831400	E28
chr2	225831400	225832200	E35
chr2	225832200	225832400	E34
chr2	225832400	225833000	E35
chr2	225833000	225833200	E34
chr2	225833200	225833600	E35
chr2	225833600	225834000	E34
chr2	225834000	225834200	E35
chr2	225834200	225834400	E88
chr2	225834400	225834600	E87
chr2	225834600	225834800	E88
chr2	225834800	225835000	E87
chr2	225835000	225835200	E33
chr2	225835200	225835600	E27
chr2	225835600	225835800	E88
chr2	225835800	225837800	E87
chr2	225837800	225838000	E88
chr2	225838000	225838200	E32
chr2	225838200	225838400	E27
chr2	225838400	225838600	E26
chr2	225838600	225838800	E25
chr2	225838800	225839000	E32
chr2	225839000	225839200	E27
chr2	225839200	225839400	E28
chr2	225839400	225839600	E35
chr2	225839600	225839800	E28
chr2	225839800	225840000	E18
chr2	225840000	225840200	E28
chr2	225840200	225840400	E18
chr2	225840400	225840600	E34
chr2	225840600	225841000	E33
chr2	225841000	225841200	E28
chr2	225841200	225841400	E33
chr2	225841400	225841600	E34
chr2	225841600	225841800	E33
chr2	225841800	225842200	E28
chr2	225842200	225842600	E35
chr2	225842600	225842800	E34
chr2	225842800	225843200	E33
chr2	225843200	225843400	E35
chr2	225843400	225844000	E34
chr2	225844000	225844400	E32
chr2	225844400	225844600	E27
chr2	225844600	225844800	E28
chr2	225844800	225845200	E27
chr2	225845200	225845400	E26
chr2	225845400	225846000	E19
chr2	225846000	225846200	E20
chr2	225846200	225846600	E21
chr2	225846600	225847800	E22
chr2	225847800	225848600	E23
chr2	225848600	225848800	E22
chr2	225848800	225849200	E23
chr2	225849200	225849400	E22
chr2	225849400	225849600	E25
chr2	225849600	225849800	E27
chr2	225849800	225850000	E18
chr2	225850000	225850200	E35
chr2	225850200	225850400	E28
chr2	225850400	225852800	E34
chr2	225852800	225853000	E33
chr2	225853000	225854000	E34
chr2	225854000	225854200	E35
chr2	225854200	225854800	E34
chr2	225854800	225856200	E35
chr2	225856200	225856600	E34
chr2	225856600	225857600	E35
chr2	225857600	225857800	E34
chr2	225857800	225858400	E35
chr2	225858400	225858600	E34
chr2	225858600	225859000	E35
chr2	225859000	225859200	E34
chr2	225859200	225859400	E28
chr2	225859400	225859600	E35
chr2	225859600	225859800	E34
chr2	225859800	225860600	E35
chr2	225860600	225862200	E87
chr2	225862200	225862400	E29
chr2	225862400	225862800	E30
chr2	225862800	225863200	E29
chr2	225863200	225863600	E88
chr2	225863600	225864000	E87
chr2	225864000	225865800	E34
chr2	225865800	225866000	E35
chr2	225866000	225866200	E34
chr2	225866200	225866400	E33
chr2	225866400	225866600	E32
chr2	225866600	225866800	E25
chr2	225866800	225867600	E26
chr2	225867600	225867800	E19
chr2	225867800	225868000	E32
chr2	225868000	225868200	E27
chr2	225868200	225868400	E18
chr2	225868400	225868600	E27
chr2	225868600	225868800	E28
chr2	225868800	225869400	E33
chr2	225869400	225869600	E32
chr2	225869600	225870200	E34
chr2	225870200	225870400	E35
chr2	225870400	225870600	E88
chr2	225870600	225871200	E87
chr2	225871200	225871800	E34
chr2	225871800	225872000	E35
chr2	225872000	225872200	E18
chr2	225872200	225872600	E35
chr2	225872600	225872800	E34
chr2	225872800	225873000	E33
chr2	225873000	225873800	E28
chr2	225873800	225874000	E35
chr2	225874000	225874200	E28
chr2	225874200	225874400	E26
chr2	225874400	225874600	E27
chr2	225874600	225874800	E32
chr2	225874800	225875200	E33
chr2	225875200	225875400	E28
chr2	225875400	225875800	E18
chr2	225875800	225876400	E34
chr2	225876400	225876600	E33
chr2	225876600	225876800	E34
chr2	225876800	225877000	E33
chr2	225877000	225877600	E18
chr2	225877600	225878200	E34
chr2	225878200	225878600	E33
chr2	225878600	225878800	E35
chr2	225878800	225879000	E18
chr2	225879000	225879400	E35
chr2	225879400	225879600	E18
chr2	225879600	225880000	E35
chr2	225880000	225880200	E34
chr2	225880200	225880400	E33
chr2	225880400	225880800	E34
chr2	225880800	225881800	E35
chr2	225881800	225882400	E28
chr2	225882400	225882800	E27
chr2	225882800	225883000	E28
chr2	225883000	225883200	E34
chr2	225883200	225883800	E35
chr2	225883800	225884200	E34
chr2	225884200	225884400	E32
chr2	225884400	225884600	E33
chr2	225884600	225884800	E34
chr2	225884800	225885000	E18
chr2	225885000	225885200	E28
chr2	225885200	225885600	E27
chr2	225885600	225886600	E33
chr2	225886600	225886800	E34
chr2	225886800	225887000	E28
chr2	225887000	225887200	E27
chr2	225887200	225887400	E28
chr2	225887400	225887600	E34
chr2	225887600	225887800	E35
chr2	225887800	225888000	E34
chr2	225888000	225888200	E35
chr2	225888200	225888600	E34
chr2	225888600	225888800	E35
chr2	225888800	225889000	E18
chr2	225889000	225889200	E35
chr2	225889200	225889400	E34
chr2	225889400	225889600	E27
chr2	225889600	225889800	E28
chr2	225889800	225890200	E27
chr2	225890200	225890400	E18
chr2	225890400	225890600	E19
chr2	225890600	225890800	E27
chr2	225890800	225891000	E25
chr2	225891000	225891400	E26
chr2	225891400	225891800	E27
chr2	225891800	225892200	E31
chr2	225892200	225892400	E32
chr2	225892400	225892600	E27
chr2	225892600	225892800	E88
chr2	225892800	225893200	E32
chr2	225893200	225893600	E26
chr2	225893600	225893800	E34
chr2	225893800	225894000	E33
chr2	225894000	225894200	E32
chr2	225894200	225894400	E28
chr2	225894400	225894600	E18
chr2	225894600	225895000	E27
chr2	225895000	225895400	E26
chr2	225895400	225895600	E28
chr2	225895600	225895800	E27
chr2	225895800	225896000	E26
chr2	225896000	225896200	E25
chr2	225896200	225896400	E22
chr2	225896400	225896600	E24
chr2	225896600	225896800	E25
chr2	225896800	225897200	E26
chr2	225897200	225897600	E20
chr2	225897600	225897800	E21
chr2	225897800	225898000	E22
chr2	225898000	225898400	E23
chr2	225898400	225899000	E22
chr2	225899000	225899200	E23
chr2	225899200	225899600	E22
chr2	225899600	225899800	E25
chr2	225899800	225900200	E26
chr2	225900200	225900400	E35
chr2	225900400	225900600	E26
chr2	225900600	225900800	E25
chr2	225900800	225901000	E20
chr2	225901000	225901400	E26
chr2	225901400	225901600	E27
chr2	225901600	225901800	E20
chr2	225901800	225902600	E26
chr2	225902600	225903200	E25
chr2	225903200	225903400	E26
chr2	225903400	225903600	E27
chr2	225903600	225903800	E20
chr2	225903800	225904000	E19
chr2	225904000	225904200	E27
chr2	225904200	225904800	E26
chr2	225904800	225905000	E25
chr2	225905000	225905200	E24
chr2	225905200	225905400	E25
chr2	225905400	225905600	E22
chr2	225905600	225906600	E23
chr2	225906600	225906800	E12
chr2	225906800	225907200	E80
chr2	225907200	225907400	E81
chr2	225907400	225907600	E80
chr2	225907600	225907800	E12
chr2	225907800	225908000	E23
chr2	225908000	225908200	E24
chr2	225908200	225908400	E25
chr2	225908400	225909000	E33
chr2	225909000	225909600	E34
chr2	225909600	225910600	E35
chr2	225910600	225913200	E2
chr2	225913200	225913400	E36
chr2	225913400	225913600	E38
chr2	225913600	225914000	E36
chr2	225914000	225915200	E2
chr2	225915200	225915400	E89
chr2	225915400	225917400	E2
chr2	225917400	225917600	E35
chr2	225917600	225917800	E27
chr2	225917800	225918200	E35
chr2	225918200	225919000	E2
chr2	225919000	225919400	E1
chr2	225919400	225919600	E38
chr2	225919600	225919800	E5
chr2	225919800	225920400	E4
chr2	225920400	225920600	E5
chr2	225920600	225920800	E4
chr2	225920800	225921000	E5
chr2	225921000	225921200	E4
chr2	225921200	225921400	E72
chr2	225921400	225926600	E2
chr2	225926600	225927400	E35
chr2	225927400	225927800	E34
chr2	225927800	225928600	E35
chr2	225928600	225929400	E2
chr2	225929400	225929600	E87
chr2	225929600	225932200	E2
chr2	225932200	225932400	E78
chr2	225932400	225933600	E2
chr2	225933600	225933800	E18
chr2	225933800	225934000	E29
chr2	225934000	225934200	E33
chr2	225934200	225934400	E27
chr2	225934400	225934600	E25
chr2	225934600	225934800	E21
chr2	225934800	225935000	E22
chr2	225935000	225936400	E23
chr2	225936400	225936600	E21
chr2	225936600	225937000	E20
chr2	225937000	225937200	E19
chr2	225937200	225937600	E28
chr2	225937600	225938000	E34
chr2	225938000	225938400	E35
chr2	225938400	225938600	E28
chr2	225938600	225939000	E34
chr2	225939000	225939200	E35
chr2	225939200	225939400	E34
chr2	225939400	225939800	E35
chr2	225939800	225940400	E33
chr2	225940400	225940600	E28
chr2	225940600	225940800	E18
chr2	225940800	225941400	E29
chr2	225941400	225941600	E36
chr2	225941600	225941800	E86
chr2	225941800	225942200	E38
chr2	225942200	225942400	E5
chr2	225942400	225951600	E4
chr2	225951600	225951800	E90
chr2	225951800	225952800	E2
chr2	225952800	225953000	E89
chr2	225953000	225958200	E2
chr2	225958200	225958800	E3
chr2	225958800	225962000	E2
chr2	225962000	225962200	E36
chr2	225962200	225964800	E2
chr2	225964800	225965200	E87
chr2	225965200	225965800	E27
chr2	225965800	225966000	E28
chr2	225966000	225966400	E35
chr2	225966400	225970400	E2
chr2	225970400	225970600	E36
chr2	225970600	225970800	E37
chr2	225970800	225971000	E36
chr2	225971000	225972800	E2
chr2	225972800	225973200	E35
chr2	225973200	225973400	E34
chr2	225973400	225973600	E35
chr2	225973600	225973800	E18
chr2	225973800	225974000	E28
chr2	225974000	225974600	E18
chr2	225974600	225975000	E35
chr2	225975000	225975600	E18
chr2	225975600	225976200	E35
chr2	225976200	225976600	E18
chr2	225976600	225976800	E19
chr2	225976800	225977000	E21
chr2	225977000	225977200	E22
chr2	225977200	225978000	E23
chr2	225978000	225978200	E22
chr2	225978200	225978400	E23
chr2	225978400	225978600	E22
chr2	225978600	225978800	E21
chr2	225978800	225979000	E22
chr2	225979000	225979200	E25
chr2	225979200	225979400	E26
chr2	225979400	225979600	E21
chr2	225979600	225980600	E22
chr2	225980600	225980800	E25
chr2	225980800	225981000	E26
chr2	225981000	225981200	E25
chr2	225981200	225981400	E26
chr2	225981400	225981600	E24
chr2	225981600	225981800	E25
chr2	225981800	225982000	E26
chr2	225982000	225982400	E25
chr2	225982400	225982600	E20
chr2	225982600	225982800	E25
chr2	225982800	225983000	E26
chr2	225983000	225983200	E27
chr2	225983200	225983600	E35
chr2	225983600	225983800	E26
chr2	225983800	225984000	E28
chr2	225984000	225984400	E19
chr2	225984400	225984800	E20
chr2	225984800	225985000	E26
chr2	225985000	225985200	E25
chr2	225985200	225985400	E26
chr2	225985400	225986000	E35
chr2	225986000	225986600	E18
chr2	225986600	225986800	E35
chr2	225986800	225987000	E28
chr2	225987000	225987200	E18
chr2	225987200	225987400	E19
chr2	225987400	225987600	E20
chr2	225987600	225987800	E18
chr2	225987800	225988000	E35
chr2	225988000	225988400	E18
chr2	225988400	225988600	E35
chr2	225988600	225988800	E87
chr2	225988800	225989000	E35
chr2	225989000	225989200	E36
chr2	225989200	225989400	E86
chr2	225989400	225990200	E38
chr2	225990200	225990400	E39
chr2	225990400	226004400	E3
chr2	226004400	226004600	E73
chr2	226004600	226008400	E3
chr2	226008400	226008600	E39
chr2	226008600	226036000	E3
chr2	226036000	226036400	E39
chr2	226036400	226098800	E3
chr2	226098800	226099000	E73
chr2	226099000	226123600	E3
chr2	226123600	226123800	E39
chr2	226123800	226124400	E3
chr2	226124400	226124600	E39
chr2	226124600	226127600	E3
chr2	226127600	226128000	E39
chr2	226128000	226135000	E3
chr2	226135000	226135200	E73
chr2	226135200	226145600	E3
chr2	226145600	226145800	E39
chr2	226145800	226147800	E3
chr2	226147800	226148000	E39
chr2	226148000	226148200	E3
chr2	226148200	226148400	E39
chr2	226148400	226227400	E3
chr2	226227400	226227800	E65
chr2	226227800	226228000	E57
chr2	226228000	226228200	E58
chr2	226228200	226228400	E65
chr2	226228400	226228600	E64
chr2	226228600	226229400	E65
chr2	226229400	226243800	E3
chr2	226243800	226244400	E65
chr2	226244400	226244600	E64
chr2	226244600	226245200	E65
chr2	226245200	226256000	E3
chr2	226256000	226256200	E39
chr2	226256200	226263400	E3
chr2	226263400	226263800	E65
chr2	226263800	226264200	E57
chr2	226264200	226264400	E60
chr2	226264400	226264800	E61
chr2	226264800	226265000	E62
chr2	226265000	226265200	E56
chr2	226265200	226265600	E61
chr2	226265600	226266000	E60
chr2	226266000	226266200	E63
chr2	226266200	226266800	E57
chr2	226266800	226267000	E63
chr2	226267000	226267600	E64
chr2	226267600	226269000	E65
chr2	226269000	226278400	E3
chr2	226278400	226278600	E39
chr2	226278600	226285400	E3
chr2	226285400	226285600	E39
chr2	226285600	226287600	E4
chr2	226287600	226289600	E65
chr2	226289600	226289800	E57
chr2	226289800	226290200	E64
chr2	226290200	226291600	E65
chr2	226291600	226291800	E66
chr2	226291800	226292600	E65
chr2	226292600	226292800	E57
chr2	226292800	226293000	E65
chr2	226293000	226293200	E57
chr2	226293200	226293400	E58
chr2	226293400	226293800	E57
chr2	226293800	226294000	E56
chr2	226294000	226294400	E57
chr2	226294400	226294600	E58
chr2	226294600	226294800	E57
chr2	226294800	226295000	E56
chr2	226295000	226295400	E57
chr2	226295400	226296000	E65
chr2	226296000	226320800	E3
chr2	226320800	226321000	E65
chr2	226321000	226321600	E57
chr2	226321600	226322400	E65
chr2	226322400	226322600	E64
chr2	226322600	226328400	E65
chr2	226328400	226329000	E66
chr2	226329000	226329200	E67
chr2	226329200	226329400	E54
chr2	226329400	226329800	E55
chr2	226329800	226330000	E57
chr2	226330000	226331400	E65
chr2	226331400	226331600	E64
chr2	226331600	226332200	E57
chr2	226332200	226332600	E64
chr2	226332600	226332800	E63
chr2	226332800	226333600	E64
chr2	226333600	226333800	E63
chr2	226333800	226334000	E64
chr2	226334000	226335000	E65
chr2	226335000	226335400	E64
chr2	226335400	226336600	E65
chr2	226336600	226336800	E64
chr2	226336800	226337000	E63
chr2	226337000	226337200	E64
chr2	226337200	226337600	E65
chr2	226337600	226345600	E3
chr2	226345600	226345800	E39
chr2	226345800	226350000	E4
chr2	226350000	226350400	E66
chr2	226350400	226350600	E67
chr2	226350600	226350800	E54
chr2	226350800	226351600	E53
chr2	226351600	226351800	E56
chr2	226351800	226352400	E67
chr2	226352400	226352600	E66
chr2	226352600	226352800	E64
chr2	226352800	226353400	E65
chr2	226353400	226353600	E64
chr2	226353600	226354800	E65
chr2	226354800	226355200	E64
chr2	226355200	226356400	E65
chr2	226356400	226359400	E4
chr2	226359400	226360600	E65
chr2	226360600	226360800	E64
chr2	226360800	226361000	E63
chr2	226361000	226363400	E65
chr2	226363400	226363800	E64
chr2	226363800	226366600	E65
chr2	226366600	226366800	E64
chr2	226366800	226367000	E65
chr2	226367000	226367200	E57
chr2	226367200	226367400	E64
chr2	226367400	226367600	E63
chr2	226367600	226367800	E58
chr2	226367800	226368200	E57
chr2	226368200	226368400	E58
chr2	226368400	226368600	E63
chr2	226368600	226368800	E56
chr2	226368800	226369200	E64
chr2	226369200	226371000	E65
chr2	226371000	226371400	E64
chr2	226371400	226371600	E63
chr2	226371600	226371800	E57
chr2	226371800	226372200	E63
chr2	226372200	226372400	E64
chr2	226372400	226372600	E63
chr2	226372600	226372800	E56
chr2	226372800	226373000	E57
chr2	226373000	226373400	E53
chr2	226373400	226373600	E52
chr2	226373600	226373800	E53
chr2	226373800	226374400	E67
chr2	226374400	226374800	E64
chr2	226374800	226379000	E65
chr2	226379000	226379200	E39
chr2	226379200	226379400	E65
chr2	226379400	226388400	E3
chr2	226388400	226388800	E65
chr2	226388800	226389000	E64
chr2	226389000	226390800	E65
chr2	226390800	226391000	E64
chr2	226391000	226391200	E65
chr2	226391200	226391400	E55
chr2	226391400	226391600	E57
chr2	226391600	226392600	E65
chr2	226392600	226395400	E4
chr2	226395400	226396200	E66
chr2	226396200	226396400	E57
chr2	226396400	226399000	E65
chr2	226399000	226399200	E64
chr2	226399200	226399800	E65
chr2	226399800	226400000	E64
chr2	226400000	226401200	E65
chr2	226401200	226408400	E3
chr2	226408400	226408600	E39
chr2	226408600	226410800	E3
chr2	226410800	226411200	E65
chr2	226411200	226411600	E64
chr2	226411600	226412000	E65
chr2	226412000	226427200	E3
chr2	226427200	226427600	E39
chr2	226427600	226432800	E3
chr2	226432800	226434000	E65
chr2	226434000	226434400	E57
chr2	226434400	226434800	E54
chr2	226434800	226435200	E66
chr2	226435200	226435600	E55
chr2	226435600	226435800	E66
chr2	226435800	226436000	E57
chr2	226436000	226436200	E67
chr2	226436200	226436400	E55
chr2	226436400	226436800	E66
chr2	226436800	226438200	E4
chr2	226438200	226438400	E5
chr2	226438400	226440800	E4
chr2	226440800	226445400	E3
chr2	226445400	226447600	E65
chr2	226447600	226447800	E64
chr2	226447800	226448200	E65
chr2	226448200	226455400	E3
chr2	226455400	226455800	E65
chr2	226455800	226456000	E5
chr2	226456000	226462800	E3
chr2	226462800	226463200	E65
chr2	226463200	226463400	E57
chr2	226463400	226463600	E56
chr2	226463600	226463800	E54
chr2	226463800	226464000	E52
chr2	226464000	226464200	E63
chr2	226464200	226464400	E64
chr2	226464400	226465800	E65
chr2	226465800	226466400	E64
chr2	226466400	226467200	E65
chr2	226467200	226468400	E3
chr2	226468400	226471600	E65
chr2	226471600	226472200	E64
chr2	226472200	226473200	E65
chr2	226473200	226473400	E64
chr2	226473400	226473600	E65
chr2	226473600	226473800	E64
chr2	226473800	226474000	E65
chr2	226474000	226474400	E72
chr2	226474400	226479400	E3
chr2	226479400	226481400	E65
chr2	226481400	226483000	E4
chr2	226483000	226484000	E65
chr2	226484000	226484200	E67
chr2	226484200	226484400	E53
chr2	226484400	226484600	E63
chr2	226484600	226484800	E64
chr2	226484800	226485000	E58
chr2	226485000	226485200	E57
chr2	226485200	226485600	E53
chr2	226485600	226485800	E63
chr2	226485800	226486000	E64
chr2	226486000	226487400	E65
chr2	226487400	226487600	E64
chr2	226487600	226489200	E65
chr2	226489200	226501800	E3
chr2	226501800	226502200	E73
chr2	226502200	226502400	E3
chr2	226502400	226505200	E2
chr2	226505200	226505400	E39
chr2	226505400	226505800	E3
chr2	226505800	226506000	E73
chr2	226506000	226516200	E3
chr2	226516200	226516400	E73
chr2	226516400	226525000	E3
chr2	226525000	226526000	E39
chr2	226526000	226527000	E3
chr2	226527000	226527200	E39
chr2	226527200	226528000	E65
chr2	226528000	226528200	E64
chr2	226528200	226528800	E65
chr2	226528800	226529000	E64
chr2	226529000	226530200	E65
chr2	226530200	226530400	E64
chr2	226530400	226531000	E65
chr2	226531000	226531200	E4
chr2	226531200	226533400	E3
chr2	226533400	226533600	E39
chr2	226533600	226534600	E2
chr2	226534600	226534800	E72
chr2	226534800	226535600	E2
chr2	226535600	226535800	E39
chr2	226535800	226560600	E3
chr2	226560600	226560800	E73
chr2	226560800	226600800	E3
chr2	226600800	226601000	E65
chr2	226601000	226601200	E57
chr2	226601200	226601800	E65
chr2	226601800	226602000	E39
chr2	226602000	226626600	E3
chr2	226626600	226626800	E39
chr2	226626800	226629200	E3
chr2	226629200	226629800	E65
chr2	226629800	226630000	E64
chr2	226630000	226630200	E58
chr2	226630200	226630400	E54
chr2	226630400	226630800	E57
chr2	226630800	226631000	E54
chr2	226631000	226631200	E56
chr2	226631200	226631400	E59
chr2	226631400	226631600	E57
chr2	226631600	226632400	E65
chr2	226632400	226635600	E3
chr2	226635600	226635800	E73
chr2	226635800	226659000	E3
chr2	226659000	226659200	E39
chr2	226659200	226664800	E3
chr2	226664800	226665000	E73
chr2	226665000	226720400	E3
chr2	226720400	226720800	E39
chr2	226720800	226724600	E3
chr2	226724600	226724800	E39
chr2	226724800	226740400	E3
chr2	226740400	226740600	E39
chr2	226740600	226754000	E3
chr2	226754000	226754200	E39
chr2	226754200	226757800	E3
chr2	226757800	226758200	E39
chr2	226758200	226781200	E3
chr2	226781200	226781400	E39
chr2	226781400	226809200	E3
chr2	226809200	226809400	E73
chr2	226809400	226824400	E3
chr2	226824400	226824800	E39
chr2	226824800	226843400	E3
chr2	226843400	226843600	E39
chr2	226843600	226892800	E3
chr2	226892800	226894600	E2
chr2	226894600	226894800	E37
chr2	226894800	226895000	E1
chr2	226895000	226895400	E37
chr2	226895400	226895600	E9
chr2	226895600	226895800	E62
chr2	226895800	226896000	E11
chr2	226896000	226896200	E12
chr2	226896200	226896400	E11
chr2	226896400	226897400	E62
chr2	226897400	226897600	E61
chr2	226897600	226897800	E58
chr2	226897800	226898200	E57
chr2	226898200	226898400	E65
chr2	226898400	226905000	E3
chr2	226905000	226905200	E39
chr2	226905200	226906000	E3
chr2	226906000	226906400	E39
chr2	226906400	226929800	E3
chr2	226929800	226930000	E39
chr2	226930000	226930200	E40
chr2	226930200	226930400	E18
chr2	226930400	226930600	E17
chr2	226930600	226930800	E38
chr2	226930800	226931000	E2
chr2	226931000	226931200	E36
chr2	226931200	226931600	E2
chr2	226931600	226933800	E3
chr2	226933800	226934000	E39
chr2	226934000	226943600	E3
chr2	226943600	226944000	E39
chr2	226944000	226983000	E3
chr2	226983000	226983200	E48
chr2	226983200	226983600	E47
chr2	226983600	226985200	E4
chr2	226985200	226996000	E3
chr2	226996000	226996200	E72
chr2	226996200	227000400	E3
chr2	227000400	227001600	E4
chr2	227001600	227001800	E72
chr2	227001800	227004800	E3
chr2	227004800	227005000	E39
chr2	227005000	227007800	E3
chr2	227007800	227008000	E39
chr2	227008000	227014800	E3
chr2	227014800	227015000	E73
chr2	227015000	227019200	E3
chr2	227019200	227019400	E39
chr2	227019400	227043800	E3
chr2	227043800	227044000	E73
chr2	227044000	227049400	E3
chr2	227049400	227050000	E35
chr2	227050000	227050200	E28
chr2	227050200	227050800	E27
chr2	227050800	227051000	E20
chr2	227051000	227051200	E18
chr2	227051200	227051400	E35
chr2	227051400	227051800	E2
chr2	227051800	227052000	E39
chr2	227052000	227107200	E3
chr2	227107200	227107600	E39
chr2	227107600	227112200	E3
chr2	227112200	227112600	E73
chr2	227112600	227136200	E3
chr2	227136200	227136800	E35
chr2	227136800	227137000	E28
chr2	227137000	227137400	E27
chr2	227137400	227137600	E19
chr2	227137600	227137800	E18
chr2	227137800	227138200	E35
chr2	227138200	227138400	E36
chr2	227138400	227138800	E2
chr2	227138800	227160200	E3
chr2	227160200	227160400	E39
chr2	227160400	227198400	E3
chr2	227198400	227198600	E73
chr2	227198600	227204800	E3
chr2	227204800	227205200	E73
chr2	227205200	227219200	E3
chr2	227219200	227219400	E39
chr2	227219400	227219600	E3
chr2	227219600	227219800	E39
chr2	227219800	227221000	E3
chr2	227221000	227221200	E39
chr2	227221200	227262600	E3
chr2	227262600	227262800	E73
chr2	227262800	227288000	E3
chr2	227288000	227288400	E39
chr2	227288400	227288600	E41
chr2	227288600	227288800	E39
chr2	227288800	227298600	E3
chr2	227298600	227298800	E39
chr2	227298800	227304600	E3
chr2	227304600	227304800	E39
chr2	227304800	227305000	E3
chr2	227305000	227305200	E39
chr2	227305200	227342000	E3
chr2	227342000	227342200	E5
chr2	227342200	227343000	E2
chr2	227343000	227343400	E87
chr2	227343400	227376400	E3
chr2	227376400	227376800	E77
chr2	227376800	227388600	E3
chr2	227388600	227388800	E73
chr2	227388800	227409600	E3
chr2	227409600	227409800	E39
chr2	227409800	227508400	E3
chr2	227508400	227509000	E65
chr2	227509000	227509200	E57
chr2	227509200	227509600	E55
chr2	227509600	227510400	E65
chr2	227510400	227514400	E4
chr2	227514400	227514600	E86
chr2	227514600	227514800	E83
chr2	227514800	227515000	E82
chr2	227515000	227515400	E84
chr2	227515400	227517400	E4
chr2	227517400	227517600	E5
chr2	227517600	227518200	E4
chr2	227518200	227518400	E90
chr2	227518400	227518800	E5
chr2	227518800	227521600	E4
chr2	227521600	227523200	E3
chr2	227523200	227523400	E39
chr2	227523400	227525600	E3
chr2	227525600	227526800	E65
chr2	227526800	227527400	E55
chr2	227527400	227533400	E4
chr2	227533400	227533600	E5
chr2	227533600	227534600	E4
chr2	227534600	227534800	E5
chr2	227534800	227538200	E4
chr2	227538200	227538400	E72
chr2	227538400	227555400	E3
chr2	227555400	227555600	E39
chr2	227555600	227555800	E78
chr2	227555800	227556000	E65
chr2	227556000	227556400	E39
chr2	227556400	227590200	E3
chr2	227590200	227590600	E39
chr2	227590600	227598000	E3
chr2	227598000	227598200	E39
chr2	227598200	227598400	E3
chr2	227598400	227598600	E2
chr2	227598600	227598800	E39
chr2	227598800	227599200	E2
chr2	227599200	227603200	E3
chr2	227603200	227603400	E39
chr2	227603400	227604000	E4
chr2	227604000	227604200	E72
chr2	227604200	227605800	E4
chr2	227605800	227606800	E85
chr2	227606800	227607600	E84
chr2	227607600	227619000	E3
chr2	227619000	227619200	E73
chr2	227619200	227623600	E3
chr2	227623600	227623800	E5
chr2	227623800	227624000	E2
chr2	227624000	227624200	E72
chr2	227624200	227627400	E2
chr2	227627400	227627800	E65
chr2	227627800	227628000	E38
chr2	227628000	227628400	E84
chr2	227628400	227628600	E17
chr2	227628600	227637200	E2
chr2	227637200	227637400	E36
chr2	227637400	227637600	E86
chr2	227637600	227638000	E17
chr2	227638000	227638800	E65
chr2	227638800	227653600	E3
chr2	227653600	227653800	E2
chr2	227653800	227654000	E36
chr2	227654000	227654600	E2
chr2	227654600	227654800	E36
chr2	227654800	227655000	E38
chr2	227655000	227655600	E17
chr2	227655600	227655800	E14
chr2	227655800	227656000	E11
chr2	227656000	227656200	E12
chr2	227656200	227656400	E11
chr2	227656400	227656600	E79
chr2	227656600	227656800	E11
chr2	227656800	227657000	E13
chr2	227657000	227657200	E50
chr2	227657200	227657600	E49
chr2	227657600	227657800	E86
chr2	227657800	227658400	E38
chr2	227658400	227659200	E69
chr2	227659200	227659400	E49
chr2	227659400	227659600	E59
chr2	227659600	227659800	E54
chr2	227659800	227660000	E56
chr2	227660000	227660200	E53
chr2	227660200	227660600	E52
chr2	227660600	227661000	E51
chr2	227661000	227661200	E68
chr2	227661200	227661400	E51
chr2	227661400	227661800	E68
chr2	227661800	227662800	E69
chr2	227662800	227663000	E68
chr2	227663000	227663400	E52
chr2	227663400	227663600	E62
chr2	227663600	227664000	E10
chr2	227664000	227664400	E11
chr2	227664400	227664600	E80
chr2	227664600	227664800	E79
chr2	227664800	227665600	E62
chr2	227665600	227665800	E11
chr2	227665800	227666000	E81
chr2	227666000	227666200	E11
chr2	227666200	227666400	E12
chr2	227666400	227666600	E11
chr2	227666600	227666800	E49
chr2	227666800	227667000	E17
chr2	227667000	227667400	E38
chr2	227667400	227667600	E40
chr2	227667600	227678200	E3
chr2	227678200	227678400	E72
chr2	227678400	227688800	E3
chr2	227688800	227689000	E39
chr2	227689000	227695600	E3
chr2	227695600	227696000	E39
chr2	227696000	227699400	E2
chr2	227699400	227699800	E36
chr2	227699800	227700000	E38
chr2	227700000	227700200	E49
chr2	227700200	227700400	E11
chr2	227700400	227700600	E12
chr2	227700600	227700800	E81
chr2	227700800	227701000	E11
chr2	227701000	227701200	E12
chr2	227701200	227701400	E45
chr2	227701400	227701600	E44
chr2	227701600	227701800	E43
chr2	227701800	227702000	E40
chr2	227702000	227702400	E38
chr2	227702400	227706200	E2
chr2	227706200	227706400	E72
chr2	227706400	227716600	E3
chr2	227716600	227716800	E73
chr2	227716800	227720000	E3
chr2	227720000	227720200	E39
chr2	227720200	227720400	E3
chr2	227720400	227720800	E39
chr2	227720800	227732800	E3
chr2	227732800	227733000	E87
chr2	227733000	227733600	E88
chr2	227733600	227734000	E27
chr2	227734000	227734400	E26
chr2	227734400	227734600	E27
chr2	227734600	227734800	E88
chr2	227734800	227735400	E87
chr2	227735400	227736400	E2
chr2	227736400	227736800	E87
chr2	227736800	227737600	E2
chr2	227737600	227738400	E87
chr2	227738400	227738600	E35
chr2	227738600	227738800	E34
chr2	227738800	227739200	E33
chr2	227739200	227739400	E32
chr2	227739400	227740000	E26
chr2	227740000	227740200	E27
chr2	227740200	227740400	E26
chr2	227740400	227740800	E27
chr2	227740800	227741000	E28
chr2	227741000	227741400	E34
chr2	227741400	227741600	E35
chr2	227741600	227741800	E28
chr2	227741800	227742000	E27
chr2	227742000	227742200	E20
chr2	227742200	227742400	E19
chr2	227742400	227742600	E21
chr2	227742600	227742800	E25
chr2	227742800	227743000	E26
chr2	227743000	227743600	E88
chr2	227743600	227743800	E87
chr2	227743800	227744000	E34
chr2	227744000	227744600	E18
chr2	227744600	227745000	E35
chr2	227745000	227745400	E2
chr2	227745400	227745600	E39
chr2	227745600	227756800	E3
chr2	227756800	227757000	E72
chr2	227757000	227759600	E4
chr2	227759600	227759800	E5
chr2	227759800	227760000	E6
chr2	227760000	227760200	E84
chr2	227760200	227760400	E85
chr2	227760400	227760600	E4
chr2	227760600	227761200	E85
chr2	227761200	227769600	E4
chr2	227769600	227769800	E5
chr2	227769800	227770000	E4
chr2	227770000	227770600	E5
chr2	227770600	227771600	E4
chr2	227771600	227771800	E5
chr2	227771800	227772400	E4
chr2	227772400	227772600	E55
chr2	227772600	227773000	E57
chr2	227773000	227773200	E84
chr2	227773200	227773800	E85
chr2	227773800	227774000	E2
chr2	227774000	227774600	E4
chr2	227774600	227775000	E2
chr2	227775000	227775200	E38
chr2	227775200	227775400	E17
chr2	227775400	227775600	E86
chr2	227775600	227779000	E2
chr2	227779000	227779200	E39
chr2	227779200	227799600	E3
chr2	227799600	227799800	E39
chr2	227799800	227806000	E3
chr2	227806000	227806200	E73
chr2	227806200	227807600	E3
chr2	227807600	227807800	E72
chr2	227807800	227808600	E3
chr2	227808600	227808800	E39
chr2	227808800	227809000	E86
chr2	227809000	227809200	E39
chr2	227809200	227817400	E3
chr2	227817400	227817600	E65
chr2	227817600	227817800	E57
chr2	227817800	227818000	E85
chr2	227818000	227818800	E65
chr2	227818800	227821400	E3
chr2	227821400	227821600	E39
chr2	227821600	227828200	E3
chr2	227828200	227828400	E39
chr2	227828400	227834800	E3
chr2	227834800	227835000	E39
chr2	227835000	227837800	E3
chr2	227837800	227840600	E4
chr2	227840600	227841000	E5
chr2	227841000	227841200	E1
chr2	227841200	227841400	E18
chr2	227841400	227841600	E27
chr2	227841600	227842000	E26
chr2	227842000	227842400	E27
chr2	227842400	227842800	E28
chr2	227842800	227843000	E18
chr2	227843000	227843200	E28
chr2	227843200	227843400	E26
chr2	227843400	227843800	E22
chr2	227843800	227844000	E25
chr2	227844000	227844200	E26
chr2	227844200	227844400	E34
chr2	227844400	227845000	E35
chr2	227845000	227845200	E2
chr2	227845200	227845400	E86
chr2	227845400	227845600	E36
chr2	227845600	227846400	E2
chr2	227846400	227846600	E36
chr2	227846600	227847600	E2
chr2	227847600	227847800	E36
chr2	227847800	227848000	E34
chr2	227848000	227848200	E33
chr2	227848200	227848400	E27
chr2	227848400	227848600	E20
chr2	227848600	227848800	E31
chr2	227848800	227849000	E24
chr2	227849000	227849200	E31
chr2	227849200	227849400	E11
chr2	227849400	227849600	E10
chr2	227849600	227849800	E14
chr2	227849800	227850200	E11
chr2	227850200	227850600	E50
chr2	227850600	227850800	E38
chr2	227850800	227851000	E78
chr2	227851000	227851400	E4
chr2	227851400	227851600	E72
chr2	227851600	227851800	E4
chr2	227851800	227852400	E5
chr2	227852400	227859600	E4
chr2	227859600	227859800	E39
chr2	227859800	227860200	E38
chr2	227860200	227860400	E40
chr2	227860400	227860600	E41
chr2	227860600	227860800	E40
chr2	227860800	227861000	E90
chr2	227861000	227861200	E36
chr2	227861200	227863400	E2
chr2	227863400	227863600	E72
chr2	227863600	227864000	E4
chr2	227864000	227864200	E5
chr2	227864200	227864400	E78
chr2	227864400	227864600	E40
chr2	227864600	227864800	E41
chr2	227864800	227865000	E42
chr2	227865000	227865400	E40
chr2	227865400	227865800	E39
chr2	227865800	227866800	E4
chr2	227866800	227867000	E65
chr2	227867000	227867200	E57
chr2	227867200	227870000	E65
chr2	227870000	227870200	E64
chr2	227870200	227870400	E57
chr2	227870400	227870800	E65
chr2	227870800	227871200	E56
chr2	227871200	227871600	E57
chr2	227871600	227871800	E56
chr2	227871800	227872400	E60
chr2	227872400	227872600	E56
chr2	227872600	227873000	E54
chr2	227873000	227873400	E55
chr2	227873400	227874000	E66
chr2	227874000	227875800	E4
chr2	227875800	227876000	E72
chr2	227876000	227876400	E65
chr2	227876400	227876600	E55
chr2	227876600	227877600	E65
chr2	227877600	227877800	E3
chr2	227877800	227878200	E65
chr2	227878200	227882600	E3
chr2	227882600	227882800	E39
chr2	227882800	227884200	E4
chr2	227884200	227884400	E5
chr2	227884400	227884600	E1
chr2	227884600	227885000	E40
chr2	227885000	227885200	E41
chr2	227885200	227885400	E38
chr2	227885400	227885600	E40
chr2	227885600	227886000	E41
chr2	227886000	227886200	E40
chr2	227886200	227886400	E39
chr2	227886400	227892600	E3
chr2	227892600	227892800	E39
chr2	227892800	227893200	E40
chr2	227893200	227893600	E38
chr2	227893600	227893800	E39
chr2	227893800	227894000	E40
chr2	227894000	227894800	E39
chr2	227894800	227895200	E40
chr2	227895200	227895400	E8
chr2	227895400	227895800	E57
chr2	227895800	227896000	E56
chr2	227896000	227896400	E65
chr2	227896400	227896800	E55
chr2	227896800	227898400	E65
chr2	227898400	227898600	E39
chr2	227898600	227902800	E3
chr2	227902800	227903000	E57
chr2	227903000	227903200	E17
chr2	227903200	227903400	E89
chr2	227903400	227903800	E38
chr2	227903800	227904200	E5
chr2	227904200	227908000	E4
chr2	227908000	227910400	E65
chr2	227910400	227910600	E4
chr2	227910600	227962200	E3
chr2	227962200	227962400	E39
chr2	227962400	227962600	E42
chr2	227962600	227970400	E3
chr2	227970400	227970800	E73
chr2	227970800	227971800	E3
chr2	227971800	227972000	E74
chr2	227972000	227972200	E2
chr2	227972200	227972400	E72
chr2	227972400	227981200	E3
chr2	227981200	227981400	E39
chr2	227981400	227994200	E3
chr2	227994200	227994400	E73
chr2	227994400	227994600	E3
chr2	227994600	227994800	E39
chr2	227994800	227995000	E40
chr2	227995000	228012800	E3
chr2	228012800	228013200	E39
chr2	228013200	228013600	E3
chr2	228013600	228013800	E39
chr2	228013800	228018600	E3
chr2	228018600	228018800	E39
chr2	228018800	228026800	E3
chr2	228026800	228027000	E39
chr2	228027000	228028200	E4
chr2	228028200	228028400	E78
chr2	228028400	228028800	E5
chr2	228028800	228029000	E66
chr2	228029000	228029400	E5
chr2	228029400	228029600	E4
chr2	228029600	228029800	E39
chr2	228029800	228044400	E3
chr2	228044400	228044600	E39
chr2	228044600	228045000	E40
chr2	228045000	228045200	E7
chr2	228045200	228045600	E88
chr2	228045600	228055000	E3
chr2	228055000	228055200	E73
chr2	228055200	228093200	E3
chr2	228093200	228093400	E39
chr2	228093400	228101800	E3
chr2	228101800	228102000	E39
chr2	228102000	228102800	E3
chr2	228102800	228103000	E39
chr2	228103000	228103200	E16
chr2	228103200	228103400	E39
chr2	228103400	228110800	E3
chr2	228110800	228111000	E39
chr2	228111000	228127400	E3
chr2	228127400	228127800	E39
chr2	228127800	228128400	E3
chr2	228128400	228128600	E39
chr2	228128600	228131600	E3
chr2	228131600	228131800	E87
chr2	228131800	228132400	E88
chr2	228132400	228132800	E87
chr2	228132800	228133600	E2
chr2	228133600	228133800	E89
chr2	228133800	228134000	E2
chr2	228134000	228134600	E3
chr2	228134600	228134800	E2
chr2	228134800	228165600	E3
chr2	228165600	228166000	E39
chr2	228166000	228171200	E3
chr2	228171200	228172800	E2
chr2	228172800	228173400	E35
chr2	228173400	228173800	E87
chr2	228173800	228174000	E88
chr2	228174000	228174200	E87
chr2	228174200	228174600	E2
chr2	228174600	228174800	E36
chr2	228174800	228175000	E35
chr2	228175000	228175600	E2
chr2	228175600	228176800	E35
chr2	228176800	228177200	E34
chr2	228177200	228179000	E2
chr2	228179000	228188000	E3
chr2	228188000	228188800	E2
chr2	228188800	228189200	E39
chr2	228189200	228189400	E14
chr2	228189400	228189800	E12
chr2	228189800	228190000	E13
chr2	228190000	228190200	E11
chr2	228190200	228190600	E12
chr2	228190600	228190800	E11
chr2	228190800	228191000	E13
chr2	228191000	228191200	E29
chr2	228191200	228191600	E16
chr2	228191600	228191800	E19
chr2	228191800	228192400	E18
chr2	228192400	228192600	E28
chr2	228192600	228193200	E35
chr2	228193200	228193600	E18
chr2	228193600	228194800	E35
chr2	228194800	228195000	E18
chr2	228195000	228196800	E35
chr2	228196800	228197000	E2
chr2	228197000	228197800	E35
chr2	228197800	228198000	E36
chr2	228198000	228199000	E35
chr2	228199000	228199600	E33
chr2	228199600	228199800	E32
chr2	228199800	228200000	E25
chr2	228200000	228200400	E22
chr2	228200400	228201000	E23
chr2	228201000	228201200	E22
chr2	228201200	228201400	E24
chr2	228201400	228201600	E25
chr2	228201600	228201800	E32
chr2	228201800	228202200	E28
chr2	228202200	228202800	E88
chr2	228202800	228203400	E35
chr2	228203400	228203600	E18
chr2	228203600	228203800	E33
chr2	228203800	228204000	E34
chr2	228204000	228204200	E26
chr2	228204200	228204400	E25
chr2	228204400	228204600	E21
chr2	228204600	228204800	E20
chr2	228204800	228205000	E22
chr2	228205000	228205200	E21
chr2	228205200	228205400	E20
chr2	228205400	228206000	E19
chr2	228206000	228206200	E28
chr2	228206200	228206600	E18
chr2	228206600	228207200	E35
chr2	228207200	228207400	E36
chr2	228207400	228209000	E2
chr2	228209000	228209200	E78
chr2	228209200	228210200	E38
chr2	228210200	228210400	E37
chr2	228210400	228211000	E35
chr2	228211000	228211200	E34
chr2	228211200	228211600	E35
chr2	228211600	228211800	E18
chr2	228211800	228212600	E35
chr2	228212600	228212800	E36
chr2	228212800	228213000	E2
chr2	228213000	228213400	E36
chr2	228213400	228214000	E2
chr2	228214000	228214200	E36
chr2	228214200	228215400	E2
chr2	228215400	228215600	E36
chr2	228215600	228216000	E38
chr2	228216000	228216400	E17
chr2	228216400	228216800	E29
chr2	228216800	228217200	E35
chr2	228217200	228217400	E34
chr2	228217400	228218600	E35
chr2	228218600	228219200	E18
chr2	228219200	228219600	E35
chr2	228219600	228219800	E34
chr2	228219800	228220200	E35
chr2	228220200	228220600	E18
chr2	228220600	228221000	E27
chr2	228221000	228221400	E26
chr2	228221400	228221800	E28
chr2	228221800	228222200	E27
chr2	228222200	228222400	E28
chr2	228222400	228222600	E35
chr2	228222600	228222800	E89
chr2	228222800	228224600	E35
chr2	228224600	228225000	E18
chr2	228225000	228225800	E37
chr2	228225800	228226000	E38
chr2	228226000	228226200	E6
chr2	228226200	228226400	E34
chr2	228226400	228226600	E33
chr2	228226600	228226800	E34
chr2	228226800	228227200	E18
chr2	228227200	228227400	E28
chr2	228227400	228227800	E34
chr2	228227800	228228200	E28
chr2	228228200	228228400	E27
chr2	228228400	228228800	E26
chr2	228228800	228229000	E25
chr2	228229000	228229400	E22
chr2	228229400	228229800	E23
chr2	228229800	228230000	E22
chr2	228230000	228230200	E20
chr2	228230200	228230600	E19
chr2	228230600	228230800	E28
chr2	228230800	228231000	E27
chr2	228231000	228231200	E29
chr2	228231200	228231600	E17
chr2	228231600	228232000	E29
chr2	228232000	228232400	E49
chr2	228232400	228232600	E37
chr2	228232600	228233400	E38
chr2	228233400	228234400	E69
chr2	228234400	228234800	E68
chr2	228234800	228235200	E69
chr2	228235200	228235400	E48
chr2	228235400	228235800	E49
chr2	228235800	228236000	E48
chr2	228236000	228236400	E49
chr2	228236400	228236800	E58
chr2	228236800	228237200	E56
chr2	228237200	228237400	E57
chr2	228237400	228241600	E65
chr2	228241600	228241800	E55
chr2	228241800	228242200	E54
chr2	228242200	228242400	E56
chr2	228242400	228242600	E59
chr2	228242600	228243000	E57
chr2	228243000	228243200	E55
chr2	228243200	228243400	E65
chr2	228243400	228246800	E4
chr2	228246800	228247000	E72
chr2	228247000	228247400	E4
chr2	228247400	228248000	E65
chr2	228248000	228248400	E56
chr2	228248400	228248600	E17
chr2	228248600	228248800	E30
chr2	228248800	228249000	E29
chr2	228249000	228249200	E37
chr2	228249200	228250000	E38
chr2	228250000	228250200	E48
chr2	228250200	228250400	E42
chr2	228250400	228250800	E41
chr2	228250800	228251000	E40
chr2	228251000	228251200	E5
chr2	228251200	228252200	E4
chr2	228252200	228253000	E5
chr2	228253000	228253600	E2
chr2	228253600	228253800	E36
chr2	228253800	228255600	E2
chr2	228255600	228255800	E34
chr2	228255800	228256400	E35
chr2	228256400	228256600	E18
chr2	228256600	228256800	E28
chr2	228256800	228257000	E27
chr2	228257000	228257200	E25
chr2	228257200	228257400	E26
chr2	228257400	228257600	E25
chr2	228257600	228257800	E22
chr2	228257800	228258000	E23
chr2	228258000	228258200	E22
chr2	228258200	228258600	E23
chr2	228258600	228259000	E22
chr2	228259000	228259200	E21
chr2	228259200	228259400	E24
chr2	228259400	228259800	E26
chr2	228259800	228260000	E18
chr2	228260000	228260200	E33
chr2	228260200	228260400	E32
chr2	228260400	228260600	E35
chr2	228260600	228261000	E34
chr2	228261000	228261200	E35
chr2	228261200	228264800	E2
chr2	228264800	228265000	E77
chr2	228265000	228266000	E65
chr2	228266000	228266200	E57
chr2	228266200	228266600	E56
chr2	228266600	228266800	E55
chr2	228266800	228267400	E57
chr2	228267400	228267600	E65
chr2	228267600	228267800	E64
chr2	228267800	228268600	E65
chr2	228268600	228268800	E64
chr2	228268800	228269200	E65
chr2	228269200	228269400	E17
chr2	228269400	228269600	E68
chr2	228269600	228269800	E49
chr2	228269800	228270000	E69
chr2	228270000	228270200	E68
chr2	228270200	228270400	E50
chr2	228270400	228270600	E14
chr2	228270600	228271200	E13
chr2	228271200	228271600	E12
chr2	228271600	228271800	E13
chr2	228271800	228272200	E10
chr2	228272200	228272400	E50
chr2	228272400	228273000	E49
chr2	228273000	228273200	E17
chr2	228273200	228277800	E4
chr2	228277800	228278000	E5
chr2	228278000	228278200	E38
chr2	228278200	228278400	E86
chr2	228278400	228279000	E38
chr2	228279000	228279200	E37
chr2	228279200	228279400	E17
chr2	228279400	228279600	E30
chr2	228279600	228280200	E31
chr2	228280200	228280400	E11
chr2	228280400	228280800	E13
chr2	228280800	228281400	E11
chr2	228281400	228281600	E13
chr2	228281600	228281800	E14
chr2	228281800	228282200	E62
chr2	228282200	228282400	E60
chr2	228282400	228282600	E57
chr2	228282600	228283200	E17
chr2	228283200	228283400	E16
chr2	228283400	228283600	E59
chr2	228283600	228283800	E57
chr2	228283800	228284800	E4
chr2	228284800	228285000	E78
chr2	228285000	228285200	E72
chr2	228285200	228286600	E4
chr2	228286600	228287000	E72
chr2	228287000	228287200	E90
chr2	228287200	228287800	E35
chr2	228287800	228288000	E19
chr2	228288000	228288200	E20
chr2	228288200	228288800	E26
chr2	228288800	228289000	E28
chr2	228289000	228289200	E35
chr2	228289200	228289400	E28
chr2	228289400	228290200	E18
chr2	228290200	228290600	E87
chr2	228290600	228291800	E2
chr2	228291800	228299800	E3
chr2	228299800	228300000	E78
chr2	228300000	228300800	E4
chr2	228300800	228301000	E78
chr2	228301000	228301400	E69
chr2	228301400	228301600	E48
chr2	228301600	228302000	E38
chr2	228302000	228302200	E36
chr2	228302200	228303800	E4
chr2	228303800	228308200	E3
chr2	228308200	228309400	E4
chr2	228309400	228309600	E2
chr2	228309600	228310200	E4
chr2	228310200	228310400	E2
chr2	228310400	228310600	E1
chr2	228310600	228314400	E4
chr2	228314400	228314600	E38
chr2	228314600	228314800	E48
chr2	228314800	228316000	E69
chr2	228316000	228316200	E48
chr2	228316200	228316400	E69
chr2	228316400	228319400	E4
chr2	228319400	228319600	E69
chr2	228319600	228320200	E48
chr2	228320200	228320600	E69
chr2	228320600	228323400	E4
chr2	228323400	228323800	E5
chr2	228323800	228324600	E4
chr2	228324600	228325200	E38
chr2	228325200	228325400	E36
chr2	228325400	228327200	E2
chr2	228327200	228327400	E35
chr2	228327400	228327600	E87
chr2	228327600	228328000	E27
chr2	228328000	228328200	E26
chr2	228328200	228328400	E32
chr2	228328400	228328600	E27
chr2	228328600	228328800	E29
chr2	228328800	228329000	E17
chr2	228329000	228329400	E90
chr2	228329400	228329600	E5
chr2	228329600	228330800	E4
chr2	228330800	228331000	E5
chr2	228331000	228331400	E6
chr2	228331400	228331600	E78
chr2	228331600	228332000	E4
chr2	228332000	228332200	E72
chr2	228332200	228332400	E5
chr2	228332400	228332800	E38
chr2	228332800	228333000	E36
chr2	228333000	228333200	E2
chr2	228333200	228336200	E4
chr2	228336200	228336400	E69
chr2	228336400	228336600	E50
chr2	228336600	228336800	E14
chr2	228336800	228337200	E80
chr2	228337200	228337400	E11
chr2	228337400	228337600	E79
chr2	228337600	228337800	E49
chr2	228337800	228338000	E47
chr2	228338000	228338200	E48
chr2	228338200	228338600	E69
chr2	228338600	228338800	E68
chr2	228338800	228339200	E69
chr2	228339200	228339400	E48
chr2	228339400	228341200	E69
chr2	228341200	228341600	E4
chr2	228341600	228341800	E90
chr2	228341800	228342400	E4
chr2	228342400	228344600	E69
chr2	228344600	228344800	E17
chr2	228344800	228345000	E86
chr2	228345000	228345400	E37
chr2	228345400	228345800	E17
chr2	228345800	228346000	E38
chr2	228346000	228346200	E29
chr2	228346200	228346400	E17
chr2	228346400	228347400	E38
chr2	228347400	228347600	E17
chr2	228347600	228347800	E38
chr2	228347800	228348000	E1
chr2	228348000	228348200	E38
chr2	228348200	228348400	E36
chr2	228348400	228352600	E2
chr2	228352600	228352800	E36
chr2	228352800	228358600	E2
chr2	228358600	228358800	E36
chr2	228358800	228362000	E2
chr2	228362000	228362400	E17
chr2	228362400	228363600	E2
chr2	228363600	228363800	E36
chr2	228363800	228364000	E87
chr2	228364000	228364200	E34
chr2	228364200	228364600	E33
chr2	228364600	228364800	E32
chr2	228364800	228365000	E33
chr2	228365000	228365200	E32
chr2	228365200	228367600	E35
chr2	228367600	228367800	E34
chr2	228367800	228368000	E87
chr2	228368000	228369000	E88
chr2	228369000	228369200	E29
chr2	228369200	228369400	E17
chr2	228369400	228369800	E37
chr2	228369800	228370400	E17
chr2	228370400	228370600	E37
chr2	228370600	228370800	E7
chr2	228370800	228371400	E6
chr2	228371400	228371600	E17
chr2	228371600	228371800	E37
chr2	228371800	228372000	E86
chr2	228372000	228372200	E37
chr2	228372200	228372600	E38
chr2	228372600	228372800	E16
chr2	228372800	228373400	E88
chr2	228373400	228373600	E36
chr2	228373600	228374400	E38
chr2	228374400	228374600	E16
chr2	228374600	228374800	E17
chr2	228374800	228375000	E29
chr2	228375000	228375600	E37
chr2	228375600	228376000	E17
chr2	228376000	228376400	E37
chr2	228376400	228376800	E50
chr2	228376800	228377400	E49
chr2	228377400	228378000	E16
chr2	228378000	228378200	E31
chr2	228378200	228378400	E15
chr2	228378400	228379000	E37
chr2	228379000	228379200	E17
chr2	228379200	228379400	E38
chr2	228379400	228379800	E6
chr2	228379800	228380000	E90
chr2	228380000	228380200	E38
chr2	228380200	228380400	E6
chr2	228380400	228380800	E7
chr2	228380800	228381000	E6
chr2	228381000	228381200	E74
chr2	228381200	228381600	E40
chr2	228381600	228381800	E16
chr2	228381800	228382000	E37
chr2	228382000	228382200	E8
chr2	228382200	228382400	E29
chr2	228382400	228383200	E17
chr2	228383200	228383400	E37
chr2	228383400	228383600	E38
chr2	228383600	228383800	E17
chr2	228383800	228384000	E69
chr2	228384000	228384200	E38
chr2	228384200	228384400	E17
chr2	228384400	228385200	E38
chr2	228385200	228385400	E17
chr2	228385400	228385600	E38
chr2	228385600	228385800	E1
chr2	228385800	228387200	E4
chr2	228387200	228387600	E69
chr2	228387600	228388600	E4
chr2	228388600	228388800	E72
chr2	228388800	228389000	E36
chr2	228389000	228391400	E2
chr2	228391400	228391600	E36
chr2	228391600	228396400	E2
chr2	228396400	228396800	E36
chr2	228396800	228397200	E2
chr2	228397200	228397400	E36
chr2	228397400	228398000	E2
chr2	228398000	228398200	E36
chr2	228398200	228398800	E2
chr2	228398800	228399000	E72
chr2	228399000	228401000	E4
chr2	228401000	228401400	E40
chr2	228401400	228401600	E39
chr2	228401600	228403200	E2
chr2	228403200	228403400	E72
chr2	228403400	228411800	E3
chr2	228411800	228413800	E2
chr2	228413800	228414000	E36
chr2	228414000	228414200	E2
chr2	228414200	228414400	E89
chr2	228414400	228414600	E18
chr2	228414600	228415400	E35
chr2	228415400	228415800	E2
chr2	228415800	228416000	E90
chr2	228416000	228416600	E2
chr2	228416600	228416800	E90
chr2	228416800	228417000	E1
chr2	228417000	228418600	E2
chr2	228418600	228418800	E38
chr2	228418800	228419400	E36
chr2	228419400	228421000	E2
chr2	228421000	228421200	E36
chr2	228421200	228421800	E38
chr2	228421800	228422000	E36
chr2	228422000	228422400	E2
chr2	228422400	228422600	E36
chr2	228422600	228423400	E38
chr2	228423400	228423600	E58
chr2	228423600	228423800	E57
chr2	228423800	228424000	E56
chr2	228424000	228424200	E57
chr2	228424200	228424400	E58
chr2	228424400	228424600	E56
chr2	228424600	228425000	E57
chr2	228425000	228425200	E65
chr2	228425200	228425400	E86
chr2	228425400	228425600	E65
chr2	228425600	228427800	E2
chr2	228427800	228428000	E36
chr2	228428000	228429600	E2
chr2	228429600	228429800	E36
chr2	228429800	228430600	E2
chr2	228430600	228430800	E89
chr2	228430800	228431400	E2
chr2	228431400	228431600	E36
chr2	228431600	228432400	E2
chr2	228432400	228432600	E87
chr2	228432600	228433400	E2
chr2	228433400	228434600	E4
chr2	228434600	228435000	E65
chr2	228435000	228435200	E54
chr2	228435200	228435400	E53
chr2	228435400	228435800	E61
chr2	228435800	228436200	E59
chr2	228436200	228436400	E60
chr2	228436400	228436800	E59
chr2	228436800	228437200	E57
chr2	228437200	228438200	E65
chr2	228438200	228438400	E64
chr2	228438400	228438800	E65
chr2	228438800	228441200	E4
chr2	228441200	228441400	E78
chr2	228441400	228441800	E65
chr2	228441800	228442000	E64
chr2	228442000	228442200	E65
chr2	228442200	228442400	E57
chr2	228442400	228442600	E64
chr2	228442600	228442800	E65
chr2	228442800	228445400	E4
chr2	228445400	228445800	E65
chr2	228445800	228446000	E57
chr2	228446000	228446200	E58
chr2	228446200	228446600	E57
chr2	228446600	228447200	E59
chr2	228447200	228447600	E65
chr2	228447600	228457000	E3
chr2	228457000	228457200	E39
chr2	228457200	228466800	E3
chr2	228466800	228467000	E5
chr2	228467000	228470000	E3
chr2	228470000	228470200	E73
chr2	228470200	228472800	E3
chr2	228472800	228473400	E39
chr2	228473400	228481400	E3
chr2	228481400	228481600	E39
chr2	228481600	228488200	E3
chr2	228488200	228488400	E73
chr2	228488400	228492600	E3
chr2	228492600	228492800	E39
chr2	228492800	228507200	E3
chr2	228507200	228507400	E5
chr2	228507400	228507600	E39
chr2	228507600	228509200	E4
chr2	228509200	228509400	E72
chr2	228509400	228510600	E4
chr2	228510600	228510800	E90
chr2	228510800	228511000	E38
chr2	228511000	228511200	E2
chr2	228511200	228513000	E4
chr2	228513000	228517400	E3
chr2	228517400	228517600	E73
chr2	228517600	228521800	E3
chr2	228521800	228522000	E39
chr2	228522000	228522600	E38
chr2	228522600	228523200	E40
chr2	228523200	228523600	E39
chr2	228523600	228553200	E3
chr2	228553200	228553400	E73
chr2	228553400	228570600	E3
chr2	228570600	228570800	E39
chr2	228570800	228578200	E3
chr2	228578200	228578600	E39
chr2	228578600	228579000	E4
chr2	228579000	228579200	E78
chr2	228579200	228579400	E36
chr2	228579400	228580400	E2
chr2	228580400	228580600	E89
chr2	228580600	228580800	E1
chr2	228580800	228581000	E90
chr2	228581000	228581200	E38
chr2	228581200	228581400	E72
chr2	228581400	228581600	E90
chr2	228581600	228581800	E38
chr2	228581800	228582000	E1
chr2	228582000	228582200	E38
chr2	228582200	228582400	E49
chr2	228582400	228582600	E9
chr2	228582600	228582800	E61
chr2	228582800	228583000	E53
chr2	228583000	228583200	E83
chr2	228583200	228583600	E16
chr2	228583600	228583800	E38
chr2	228583800	228584200	E1
chr2	228584200	228586000	E4
chr2	228586000	228586200	E16
chr2	228586200	228589000	E4
chr2	228589000	228589200	E72
chr2	228589200	228606000	E3
chr2	228606000	228606400	E73
chr2	228606400	228615200	E3
chr2	228615200	228615400	E65
chr2	228615400	228615600	E3
chr2	228615600	228617200	E65
chr2	228617200	228630600	E3
chr2	228630600	228630800	E40
chr2	228630800	228631000	E16
chr2	228631000	228631200	E15
chr2	228631200	228631400	E88
chr2	228631400	228645800	E3
chr2	228645800	228646000	E86
chr2	228646000	228646400	E38
chr2	228646400	228646600	E1
chr2	228646600	228647200	E40
chr2	228647200	228647400	E41
chr2	228647400	228647600	E42
chr2	228647600	228648200	E44
chr2	228648200	228648400	E42
chr2	228648400	228648600	E44
chr2	228648600	228648800	E43
chr2	228648800	228649200	E41
chr2	228649200	228649400	E39
chr2	228649400	228668000	E3
chr2	228668000	228668200	E39
chr2	228668200	228668600	E3
chr2	228668600	228668800	E39
chr2	228668800	228669200	E40
chr2	228669200	228669600	E42
chr2	228669600	228669800	E43
chr2	228669800	228670400	E44
chr2	228670400	228670600	E42
chr2	228670600	228671000	E44
chr2	228671000	228671600	E43
chr2	228671600	228671800	E42
chr2	228671800	228672000	E41
chr2	228672000	228672200	E40
chr2	228672200	228672400	E41
chr2	228672400	228672600	E39
chr2	228672600	228681200	E3
chr2	228681200	228681400	E4
chr2	228681400	228682400	E69
chr2	228682400	228682600	E48
chr2	228682600	228683600	E47
chr2	228683600	228683800	E46
chr2	228683800	228684000	E47
chr2	228684000	228684200	E48
chr2	228684200	228690400	E4
chr2	228690400	228690600	E85
chr2	228690600	228690800	E84
chr2	228690800	228691200	E27
chr2	228691200	228691400	E35
chr2	228691400	228691800	E5
chr2	228691800	228692000	E72
chr2	228692000	228692200	E5
chr2	228692200	228692400	E4
chr2	228692400	228692600	E78
chr2	228692600	228701600	E3
chr2	228701600	228703800	E4
chr2	228703800	228704200	E5
chr2	228704200	228707400	E4
chr2	228707400	228712000	E2
chr2	228712000	228712200	E36
chr2	228712200	228713200	E2
chr2	228713200	228713400	E36
chr2	228713400	228714400	E2
chr2	228714400	228714600	E36
chr2	228714600	228716600	E2
chr2	228716600	228716800	E38
chr2	228716800	228717400	E6
chr2	228717400	228718400	E38
chr2	228718400	228718600	E6
chr2	228718600	228718800	E1
chr2	228718800	228719000	E2
chr2	228719000	228719800	E35
chr2	228719800	228720000	E18
chr2	228720000	228720200	E19
chr2	228720200	228720400	E26
chr2	228720400	228720800	E28
chr2	228720800	228721000	E18
chr2	228721000	228722200	E35
chr2	228722200	228723000	E2
chr2	228723000	228724200	E35
chr2	228724200	228724400	E33
chr2	228724400	228724600	E26
chr2	228724600	228725000	E24
chr2	228725000	228725400	E12
chr2	228725400	228725600	E31
chr2	228725600	228725800	E29
chr2	228725800	228726200	E37
chr2	228726200	228726600	E38
chr2	228726600	228726800	E6
chr2	228726800	228727000	E38
chr2	228727000	228727600	E17
chr2	228727600	228727800	E49
chr2	228727800	228728000	E50
chr2	228728000	228728400	E54
chr2	228728400	228728600	E53
chr2	228728600	228728800	E55
chr2	228728800	228729000	E57
chr2	228729000	228729200	E58
chr2	228729200	228729400	E56
chr2	228729400	228729600	E58
chr2	228729600	228729800	E57
chr2	228729800	228730200	E65
chr2	228730200	228730400	E64
chr2	228730400	228730800	E65
chr2	228730800	228731000	E55
chr2	228731000	228731200	E78
chr2	228731200	228734000	E4
chr2	228734000	228734200	E65
chr2	228734200	228734400	E39
chr2	228734400	228735800	E65
chr2	228735800	228736000	E57
chr2	228736000	228736200	E54
chr2	228736200	228736400	E57
chr2	228736400	228736600	E58
chr2	228736600	228737000	E65
chr2	228737000	228742000	E3
chr2	228742000	228742200	E39
chr2	228742200	228747400	E2
chr2	228747400	228747600	E39
chr2	228747600	228747800	E65
chr2	228747800	228748000	E39
chr2	228748000	228755400	E3
chr2	228755400	228756000	E39
chr2	228756000	228788200	E3
chr2	228788200	228788400	E39
chr2	228788400	228796600	E3
chr2	228796600	228797000	E73
chr2	228797000	228798800	E3
chr2	228798800	228799000	E73
chr2	228799000	228801000	E3
chr2	228801000	228803400	E2
chr2	228803400	228804000	E35
chr2	228804000	228804200	E20
chr2	228804200	228804600	E26
chr2	228804600	228805000	E22
chr2	228805000	228805200	E26
chr2	228805200	228805400	E28
chr2	228805400	228805800	E35
chr2	228805800	228806000	E34
chr2	228806000	228806200	E33
chr2	228806200	228806400	E35
chr2	228806400	228807000	E2
chr2	228807000	228807200	E39
chr2	228807200	228814600	E3
chr2	228814600	228814800	E73
chr2	228814800	228855800	E3
chr2	228855800	228856200	E65
chr2	228856200	228856400	E58
chr2	228856400	228857000	E65
chr2	228857000	228857200	E64
chr2	228857200	228857600	E65
chr2	228857600	228861800	E4
chr2	228861800	228862000	E78
chr2	228862000	228863000	E4
chr2	228863000	228863200	E1
chr2	228863200	228863400	E89
chr2	228863400	228866400	E3
chr2	228866400	228866600	E73
chr2	228866600	228875600	E3
chr2	228875600	228875800	E39
chr2	228875800	228881000	E3
chr2	228881000	228881200	E65
chr2	228881200	228882000	E66
chr2	228882000	228882200	E67
chr2	228882200	228882400	E54
chr2	228882400	228882600	E53
chr2	228882600	228882800	E58
chr2	228882800	228883200	E53
chr2	228883200	228883400	E67
chr2	228883400	228883600	E66
chr2	228883600	228883800	E6
chr2	228883800	228884000	E38
chr2	228884000	228884200	E72
chr2	228884200	228887400	E4
chr2	228887400	228902400	E3
chr2	228902400	228902600	E39
chr2	228902600	228904400	E2
chr2	228904400	228904600	E36
chr2	228904600	228904800	E35
chr2	228904800	228905000	E36
chr2	228905000	228905200	E89
chr2	228905200	228906600	E2
chr2	228906600	228907800	E3
chr2	228907800	228908000	E2
chr2	228908000	228908200	E72
chr2	228908200	228913600	E3
chr2	228913600	228913800	E39
chr2	228913800	228914200	E2
chr2	228914200	228916000	E3
chr2	228916000	228916600	E39
chr2	228916600	228916800	E2
chr2	228916800	228917000	E3
chr2	228917000	228917200	E2
chr2	228917200	228920400	E3
chr2	228920400	228920600	E65
chr2	228920600	228920800	E70
chr2	228920800	228921000	E65
chr2	228921000	228921200	E55
chr2	228921200	228921600	E64
chr2	228921600	228924000	E65
chr2	228924000	228924400	E66
chr2	228924400	228926000	E4
chr2	228926000	228926200	E5
chr2	228926200	228926800	E4
chr2	228926800	228930000	E3
chr2	228930000	228932400	E4
chr2	228932400	228932600	E39
chr2	228932600	228936400	E3
chr2	228936400	228936600	E39
chr2	228936600	228937600	E3
chr2	228937600	228937800	E73
chr2	228937800	228939600	E3
chr2	228939600	228939800	E65
chr2	228939800	228947000	E3
chr2	228947000	228947400	E65
chr2	228947400	228953800	E3
chr2	228953800	228954000	E5
chr2	228954000	228958200	E4
chr2	228958200	228961200	E65
chr2	228961200	228961400	E64
chr2	228961400	228962800	E65
chr2	228962800	228967400	E4
chr2	228967400	228968200	E66
chr2	228968200	228968400	E67
chr2	228968400	228968600	E66
chr2	228968600	228970400	E65
chr2	228970400	228971200	E66
chr2	228971200	228972000	E65
chr2	228972000	228972600	E64
chr2	228972600	228972800	E65
chr2	228972800	228973000	E64
chr2	228973000	228973400	E65
chr2	228973400	228973800	E64
chr2	228973800	228975200	E65
chr2	228975200	228975400	E57
chr2	228975400	228975600	E56
chr2	228975600	228975800	E65
chr2	228975800	228976000	E64
chr2	228976000	228976400	E65
chr2	228976400	228976600	E64
chr2	228976600	228976800	E65
chr2	228976800	228977000	E64
chr2	228977000	228977200	E57
chr2	228977200	228977400	E63
chr2	228977400	228977600	E58
chr2	228977600	228977800	E57
chr2	228977800	228978000	E65
chr2	228978000	228978400	E64
chr2	228978400	228978600	E63
chr2	228978600	228978800	E59
chr2	228978800	228979000	E58
chr2	228979000	228979600	E65
chr2	228979600	228979800	E64
chr2	228979800	228983800	E65
chr2	228983800	228984000	E57
chr2	228984000	228984200	E58
chr2	228984200	228984800	E65
chr2	228984800	228985000	E64
chr2	228985000	228986000	E65
chr2	228986000	228986400	E66
chr2	228986400	228986600	E67
chr2	228986600	228988200	E66
chr2	228988200	228988600	E65
chr2	228988600	229001400	E3
chr2	229001400	229002400	E65
chr2	229002400	229010600	E3
chr2	229010600	229010800	E39
chr2	229010800	229014600	E3
chr2	229014600	229014800	E39
chr2	229014800	229039400	E3
chr2	229039400	229039600	E39
chr2	229039600	229044000	E3
chr2	229044000	229045200	E65
chr2	229045200	229045400	E54
chr2	229045400	229045600	E53
chr2	229045600	229045800	E67
chr2	229045800	229046000	E66
chr2	229046000	229046200	E8
chr2	229046200	229046400	E7
chr2	229046400	229046600	E6
chr2	229046600	229046800	E37
chr2	229046800	229047000	E72
chr2	229047000	229047200	E5
chr2	229047200	229047800	E4
chr2	229047800	229053400	E3
chr2	229053400	229054000	E73
chr2	229054000	229100000	E3
chr2	229100000	229100200	E73
chr2	229100200	229146000	E3
chr2	229146000	229146200	E39
chr2	229146200	229147000	E3
chr2	229147000	229147200	E39
chr2	229147200	229180800	E3
chr2	229180800	229181000	E73
chr2	229181000	229184800	E3
chr2	229184800	229185000	E73
chr2	229185000	229186000	E3
chr2	229186000	229186200	E39
chr2	229186200	229193000	E3
chr2	229193000	229193200	E39
chr2	229193200	229208200	E3
chr2	229208200	229208600	E65
chr2	229208600	229209000	E64
chr2	229209000	229209600	E65
chr2	229209600	229209800	E72
chr2	229209800	229210000	E65
chr2	229210000	229211000	E4
chr2	229211000	229275200	E3
chr2	229275200	229275400	E39
chr2	229275400	229291200	E3
chr2	229291200	229291600	E39
chr2	229291600	229308000	E3
chr2	229308000	229308200	E73
chr2	229308200	229310600	E3
chr2	229310600	229310800	E39
chr2	229310800	229311000	E65
chr2	229311000	229311200	E57
chr2	229311200	229311600	E59
chr2	229311600	229312000	E57
chr2	229312000	229312400	E59
chr2	229312400	229312600	E56
chr2	229312600	229313000	E65
chr2	229313000	229313200	E39
chr2	229313200	229317200	E3
chr2	229317200	229317600	E65
chr2	229317600	229317800	E64
chr2	229317800	229318600	E65
chr2	229318600	229318800	E55
chr2	229318800	229319000	E65
chr2	229319000	229325200	E3
chr2	229325200	229325400	E73
chr2	229325400	229356600	E3
chr2	229356600	229356800	E73
chr2	229356800	229363200	E3
chr2	229363200	229363400	E39
chr2	229363400	229409000	E3
chr2	229409000	229409200	E72
chr2	229409200	229410400	E65
chr2	229410400	229410600	E64
chr2	229410600	229410800	E65
chr2	229410800	229411200	E67
chr2	229411200	229411800	E65
chr2	229411800	229464200	E3
chr2	229464200	229464400	E73
chr2	229464400	229490600	E3
chr2	229490600	229490800	E73
chr2	229490800	229521600	E3
chr2	229521600	229522000	E39
chr2	229522000	229522200	E38
chr2	229522200	229522600	E17
chr2	229522600	229522800	E16
chr2	229522800	229523000	E39
chr2	229523000	229533000	E3
chr2	229533000	229533200	E39
chr2	229533200	229533400	E40
chr2	229533400	229533600	E39
chr2	229533600	229545400	E3
chr2	229545400	229545600	E39
chr2	229545600	229551200	E3
chr2	229551200	229551400	E39
chr2	229551400	229553000	E3
chr2	229553000	229553200	E73
chr2	229553200	229555200	E3
chr2	229555200	229555400	E73
chr2	229555400	229637200	E3
chr2	229637200	229637600	E39
chr2	229637600	229650000	E3
chr2	229650000	229650200	E39
chr2	229650200	229722000	E3
chr2	229722000	229722200	E73
chr2	229722200	229726800	E3
chr2	229726800	229727000	E73
chr2	229727000	229728000	E3
chr2	229728000	229728200	E73
chr2	229728200	229739800	E3
chr2	229739800	229740200	E39
chr2	229740200	229751200	E3
chr2	229751200	229751400	E39
chr2	229751400	229760600	E3
chr2	229760600	229760800	E73
chr2	229760800	229785200	E3
chr2	229785200	229785400	E39
chr2	229785400	229788000	E3
chr2	229788000	229788200	E39
chr2	229788200	229800200	E3
chr2	229800200	229800600	E85
chr2	229800600	229820800	E3
chr2	229820800	229821800	E65
chr2	229821800	229822000	E64
chr2	229822000	229822600	E65
chr2	229822600	229867600	E3
chr2	229867600	229867800	E39
chr2	229867800	229880400	E3
chr2	229880400	229880600	E39
chr2	229880600	229891000	E4
chr2	229891000	229891200	E85
chr2	229891200	229892000	E4
chr2	229892000	229892800	E5
chr2	229892800	229897200	E4
chr2	229897200	229897400	E39
chr2	229897400	229907800	E3
chr2	229907800	229908400	E65
chr2	229908400	229908600	E64
chr2	229908600	229909400	E65
chr2	229909400	229912800	E3
chr2	229912800	229913000	E39
chr2	229913000	229918800	E3
chr2	229918800	229919000	E73
chr2	229919000	229946200	E3
chr2	229946200	229946400	E72
chr2	229946400	229952800	E4
chr2	229952800	229953200	E84
chr2	229953200	229955800	E85
chr2	229955800	229961800	E4
chr2	229961800	229962200	E85
chr2	229962200	229962800	E4
chr2	229962800	229963000	E72
chr2	229963000	229968400	E4
chr2	229968400	229968600	E72
chr2	229968600	229968800	E65
chr2	229968800	229969000	E78
chr2	229969000	229969800	E2
chr2	229969800	229970000	E65
chr2	229970000	229970200	E1
chr2	229970200	229970400	E2
chr2	229970400	229971000	E4
chr2	229971000	229971200	E2
chr2	229971200	229971400	E36
chr2	229971400	229971600	E38
chr2	229971600	229971800	E85
chr2	229971800	229972000	E84
chr2	229972000	229972200	E85
chr2	229972200	229972600	E84
chr2	229972600	229973200	E85
chr2	229973200	229974600	E4
chr2	229974600	229981000	E3
chr2	229981000	229981200	E73
chr2	229981200	229990600	E3
chr2	229990600	229992800	E4
chr2	229992800	229994200	E65
chr2	229994200	229994800	E57
chr2	229994800	229995400	E65
chr2	229995400	229997200	E3
chr2	229997200	230002600	E65
chr2	230002600	230002800	E70
chr2	230002800	230003000	E55
chr2	230003000	230003600	E65
chr2	230003600	230004200	E4
chr2	230004200	230005600	E3
chr2	230005600	230005800	E4
chr2	230005800	230014000	E3
chr2	230014000	230015400	E65
chr2	230015400	230015600	E66
chr2	230015600	230015800	E38
chr2	230015800	230016000	E7
chr2	230016000	230016200	E66
chr2	230016200	230016400	E4
chr2	230016400	230016600	E85
chr2	230016600	230017000	E84
chr2	230017000	230017200	E85
chr2	230017200	230017800	E84
chr2	230017800	230018000	E85
chr2	230018000	230018200	E83
chr2	230018200	230018400	E84
chr2	230018400	230018800	E85
chr2	230018800	230019200	E4
chr2	230019200	230019400	E72
chr2	230019400	230020000	E4
chr2	230020000	230020200	E1
chr2	230020200	230020400	E65
chr2	230020400	230020800	E64
chr2	230020800	230021600	E65
chr2	230021600	230021800	E72
chr2	230021800	230022000	E55
chr2	230022000	230022800	E4
chr2	230022800	230023000	E69
chr2	230023000	230024200	E4
chr2	230024200	230024400	E85
chr2	230024400	230024600	E84
chr2	230024600	230026400	E85
chr2	230026400	230026600	E84
chr2	230026600	230027000	E85
chr2	230027000	230027200	E84
chr2	230027200	230027600	E85
chr2	230027600	230028200	E4
chr2	230028200	230028800	E85
chr2	230028800	230029000	E84
chr2	230029000	230029400	E85
chr2	230029400	230029600	E84
chr2	230029600	230030200	E85
chr2	230030200	230030800	E4
chr2	230030800	230031400	E65
chr2	230031400	230031600	E64
chr2	230031600	230034200	E65
chr2	230034200	230034600	E64
chr2	230034600	230034800	E63
chr2	230034800	230035000	E64
chr2	230035000	230035400	E65
chr2	230035400	230035600	E64
chr2	230035600	230036400	E65
chr2	230036400	230036800	E90
chr2	230036800	230039600	E4
chr2	230039600	230040000	E5
chr2	230040000	230044600	E4
chr2	230044600	230044800	E72
chr2	230044800	230050000	E4
chr2	230050000	230050200	E78
chr2	230050200	230050800	E4
chr2	230050800	230051400	E5
chr2	230051400	230052200	E4
chr2	230052200	230067400	E3
chr2	230067400	230067600	E39
chr2	230067600	230069000	E65
chr2	230069000	230069200	E64
chr2	230069200	230070000	E38
chr2	230070000	230070600	E17
chr2	230070600	230070800	E37
chr2	230070800	230071400	E17
chr2	230071400	230071600	E37
chr2	230071600	230071800	E6
chr2	230071800	230072400	E66
chr2	230072400	230072800	E6
chr2	230072800	230073400	E38
chr2	230073400	230073600	E86
chr2	230073600	230076000	E4
chr2	230076000	230076200	E38
chr2	230076200	230076600	E6
chr2	230076600	230077400	E38
chr2	230077400	230077600	E36
chr2	230077600	230078000	E2
chr2	230078000	230078400	E72
chr2	230078400	230080400	E4
chr2	230080400	230080600	E86
chr2	230080600	230081000	E6
chr2	230081000	230081200	E7
chr2	230081200	230081400	E38
chr2	230081400	230081800	E4
chr2	230081800	230082000	E85
chr2	230082000	230082200	E84
chr2	230082200	230082800	E85
chr2	230082800	230083200	E4
chr2	230083200	230083400	E5
chr2	230083400	230083600	E72
chr2	230083600	230090200	E4
chr2	230090200	230090400	E5
chr2	230090400	230094800	E4
chr2	230094800	230095000	E39
chr2	230095000	230095800	E4
chr2	230095800	230096000	E5
chr2	230096000	230097800	E4
chr2	230097800	230104600	E3
chr2	230104600	230107200	E4
chr2	230107200	230107400	E5
chr2	230107400	230108600	E4
chr2	230108600	230108800	E65
chr2	230108800	230109000	E64
chr2	230109000	230109600	E65
chr2	230109600	230109800	E66
chr2	230109800	230110400	E65
chr2	230110400	230110800	E5
chr2	230110800	230111600	E4
chr2	230111600	230111800	E85
chr2	230111800	230112800	E65
chr2	230112800	230113000	E64
chr2	230113000	230114200	E65
chr2	230114200	230114400	E64
chr2	230114400	230114600	E65
chr2	230114600	230115400	E2
chr2	230115400	230115600	E36
chr2	230115600	230116400	E2
chr2	230116400	230116600	E36
chr2	230116600	230117000	E86
chr2	230117000	230117200	E38
chr2	230117200	230117400	E86
chr2	230117400	230118600	E4
chr2	230118600	230118800	E6
chr2	230118800	230119400	E38
chr2	230119400	230119600	E36
chr2	230119600	230119800	E38
chr2	230119800	230120000	E6
chr2	230120000	230120400	E66
chr2	230120400	230120600	E57
chr2	230120600	230120800	E56
chr2	230120800	230121000	E67
chr2	230121000	230121200	E66
chr2	230121200	230121400	E64
chr2	230121400	230121600	E65
chr2	230121600	230121800	E66
chr2	230121800	230122000	E67
chr2	230122000	230122400	E66
chr2	230122400	230122600	E65
chr2	230122600	230123000	E64
chr2	230123000	230123600	E65
chr2	230123600	230123800	E64
chr2	230123800	230124000	E65
chr2	230124000	230124200	E64
chr2	230124200	230125200	E65
chr2	230125200	230125800	E4
chr2	230125800	230126200	E5
chr2	230126200	230126400	E72
chr2	230126400	230129800	E4
chr2	230129800	230130400	E85
chr2	230130400	230130600	E84
chr2	230130600	230130800	E38
chr2	230130800	230131000	E4
chr2	230131000	230131200	E38
chr2	230131200	230131400	E1
chr2	230131400	230131600	E42
chr2	230131600	230132000	E41
chr2	230132000	230132200	E84
chr2	230132200	230132800	E85
chr2	230132800	230133600	E84
chr2	230133600	230134200	E55
chr2	230134200	230134600	E83
chr2	230134600	230134800	E80
chr2	230134800	230135200	E51
chr2	230135200	230135400	E69
chr2	230135400	230135600	E50
chr2	230135600	230135800	E10
chr2	230135800	230136000	E52
chr2	230136000	230136200	E58
chr2	230136200	230136400	E57
chr2	230136400	230136600	E61
chr2	230136600	230136800	E52
chr2	230136800	230137000	E51
chr2	230137000	230137400	E50
chr2	230137400	230137600	E68
chr2	230137600	230138000	E51
chr2	230138000	230138200	E68
chr2	230138200	230138400	E60
chr2	230138400	230139000	E15
chr2	230139000	230139200	E39
chr2	230139200	230139600	E3
chr2	230139600	230140600	E65
chr2	230140600	230140800	E64
chr2	230140800	230141000	E65
chr2	230141000	230141200	E64
chr2	230141200	230141600	E65
chr2	230141600	230142200	E64
chr2	230142200	230142600	E65
chr2	230142600	230152600	E3
chr2	230152600	230152800	E39
chr2	230152800	230153000	E40
chr2	230153000	230153200	E39
chr2	230153200	230161200	E3
chr2	230161200	230161800	E39
chr2	230161800	230162000	E40
chr2	230162000	230162200	E41
chr2	230162200	230162400	E72
chr2	230162400	230164200	E2
chr2	230164200	230164400	E36
chr2	230164400	230165400	E38
chr2	230165400	230165800	E40
chr2	230165800	230166200	E38
chr2	230166200	230166400	E74
chr2	230166400	230166800	E5
chr2	230166800	230169800	E2
chr2	230169800	230170000	E36
chr2	230170000	230171800	E2
chr2	230171800	230172000	E38
chr2	230172000	230172400	E37
chr2	230172400	230177000	E2
chr2	230177000	230177200	E86
chr2	230177200	230177400	E65
chr2	230177400	230178200	E57
chr2	230178200	230178400	E56
chr2	230178400	230178600	E57
chr2	230178600	230179400	E64
chr2	230179400	230180000	E65
chr2	230180000	230180200	E64
chr2	230180200	230180400	E65
chr2	230180400	230195000	E3
chr2	230195000	230195200	E39
chr2	230195200	230195400	E40
chr2	230195400	230195600	E41
chr2	230195600	230195800	E42
chr2	230195800	230196000	E41
chr2	230196000	230196200	E43
chr2	230196200	230196400	E42
chr2	230196400	230196600	E40
chr2	230196600	230196800	E5
chr2	230196800	230197400	E4
chr2	230197400	230197600	E38
chr2	230197600	230197800	E40
chr2	230197800	230198000	E41
chr2	230198000	230198200	E43
chr2	230198200	230198400	E40
chr2	230198400	230198600	E42
chr2	230198600	230198800	E41
chr2	230198800	230199000	E40
chr2	230199000	230199600	E5
chr2	230199600	230199800	E38
chr2	230199800	230200200	E40
chr2	230200200	230200600	E38
chr2	230200600	230201000	E4
chr2	230201000	230201200	E5
chr2	230201200	230203200	E4
chr2	230203200	230203400	E5
chr2	230203400	230205400	E4
chr2	230205400	230205600	E5
chr2	230205600	230207000	E4
chr2	230207000	230207400	E40
chr2	230207400	230207600	E41
chr2	230207600	230207800	E40
chr2	230207800	230208000	E41
chr2	230208000	230208200	E40
chr2	230208200	230209400	E2
chr2	230209400	230209600	E36
chr2	230209600	230215000	E2
chr2	230215000	230215200	E36
chr2	230215200	230215400	E1
chr2	230215400	230217400	E2
chr2	230217400	230217600	E35
chr2	230217600	230218000	E34
chr2	230218000	230218400	E5
chr2	230218400	230218600	E4
chr2	230218600	230218800	E39
chr2	230218800	230224400	E3
chr2	230224400	230224800	E85
chr2	230224800	230225400	E4
chr2	230225400	230225600	E72
chr2	230225600	230226400	E85
chr2	230226400	230227600	E4
chr2	230227600	230227800	E72
chr2	230227800	230229800	E4
chr2	230229800	230230200	E70
chr2	230230200	230231600	E4
chr2	230231600	230231800	E1
chr2	230231800	230232200	E2
chr2	230232200	230234400	E65
chr2	230234400	230234800	E57
chr2	230234800	230235000	E58
chr2	230235000	230235200	E54
chr2	230235200	230235400	E57
chr2	230235400	230235600	E65
chr2	230235600	230235800	E55
chr2	230235800	230236000	E58
chr2	230236000	230236400	E57
chr2	230236400	230237000	E65
chr2	230237000	230237200	E77
chr2	230237200	230237600	E66
chr2	230237600	230238400	E4
chr2	230238400	230238600	E5
chr2	230238600	230238800	E2
chr2	230238800	230239000	E89
chr2	230239000	230240000	E2
chr2	230240000	230240200	E72
chr2	230240200	230242600	E2
chr2	230242600	230242800	E36
chr2	230242800	230243400	E2
chr2	230243400	230251600	E4
chr2	230251600	230251800	E85
chr2	230251800	230252200	E84
chr2	230252200	230252400	E83
chr2	230252400	230253000	E84
chr2	230253000	230253200	E6
chr2	230253200	230253600	E38
chr2	230253600	230254000	E1
chr2	230254000	230255000	E2
chr2	230255000	230255200	E90
chr2	230255200	230256000	E38
chr2	230256000	230256400	E17
chr2	230256400	230256600	E16
chr2	230256600	230256800	E15
chr2	230256800	230257000	E16
chr2	230257000	230257200	E42
chr2	230257200	230257400	E45
chr2	230257400	230257600	E13
chr2	230257600	230257800	E15
chr2	230257800	230258000	E41
chr2	230258000	230259000	E38
chr2	230259000	230259200	E36
chr2	230259200	230259600	E38
chr2	230259600	230259800	E89
chr2	230259800	230265400	E2
chr2	230265400	230265600	E36
chr2	230265600	230270000	E2
chr2	230270000	230270200	E36
chr2	230270200	230270600	E2
chr2	230270600	230270800	E87
chr2	230270800	230271000	E88
chr2	230271000	230271400	E87
chr2	230271400	230271600	E88
chr2	230271600	230271800	E29
chr2	230271800	230272200	E30
chr2	230272200	230272400	E15
chr2	230272400	230272600	E16
chr2	230272600	230272800	E17
chr2	230272800	230273000	E38
chr2	230273000	230273200	E17
chr2	230273200	230273400	E16
chr2	230273400	230273600	E15
chr2	230273600	230273800	E47
chr2	230273800	230274200	E88
chr2	230274200	230274400	E89
chr2	230274400	230274800	E38
chr2	230274800	230275000	E6
chr2	230275000	230275200	E47
chr2	230275200	230275400	E48
chr2	230275400	230275800	E38
chr2	230275800	230276000	E37
chr2	230276000	230276400	E38
chr2	230276400	230276600	E36
chr2	230276600	230277000	E2
chr2	230277000	230277400	E87
chr2	230277400	230277600	E88
chr2	230277600	230277800	E84
chr2	230277800	230278400	E85
chr2	230278400	230278600	E4
chr2	230278600	230278800	E40
chr2	230278800	230279200	E41
chr2	230279200	230279600	E42
chr2	230279600	230280400	E43
chr2	230280400	230280800	E44
chr2	230280800	230281000	E43
chr2	230281000	230281200	E44
chr2	230281200	230281400	E43
chr2	230281400	230282400	E45
chr2	230282400	230282600	E44
chr2	230282600	230282800	E43
chr2	230282800	230283000	E44
chr2	230283000	230283200	E42
chr2	230283200	230283400	E43
chr2	230283400	230283600	E30
chr2	230283600	230283800	E16
chr2	230283800	230284000	E15
chr2	230284000	230284200	E14
chr2	230284200	230284400	E15
chr2	230284400	230284600	E83
chr2	230284600	230284800	E37
chr2	230284800	230285000	E85
chr2	230285000	230285200	E89
chr2	230285200	230285600	E38
chr2	230285600	230285800	E84
chr2	230285800	230286400	E38
chr2	230286400	230287000	E16
chr2	230287000	230287200	E83
chr2	230287200	230287400	E82
chr2	230287400	230287600	E83
chr2	230287600	230287800	E84
chr2	230287800	230288400	E85
chr2	230288400	230288600	E4
chr2	230288600	230288800	E5
chr2	230288800	230289000	E72
chr2	230289000	230289800	E4
chr2	230289800	230290000	E5
chr2	230290000	230290800	E4
chr2	230290800	230291000	E5
chr2	230291000	230291200	E38
chr2	230291200	230291400	E36
chr2	230291400	230292800	E2
chr2	230292800	230293000	E36
chr2	230293000	230293200	E86
chr2	230293200	230293400	E17
chr2	230293400	230293600	E16
chr2	230293600	230293800	E17
chr2	230293800	230294000	E38
chr2	230294000	230294400	E6
chr2	230294400	230294600	E84
chr2	230294600	230294800	E37
chr2	230294800	230295800	E38
chr2	230295800	230296000	E17
chr2	230296000	230296200	E16
chr2	230296200	230296400	E18
chr2	230296400	230296800	E87
chr2	230296800	230297000	E38
chr2	230297000	230297200	E17
chr2	230297200	230297400	E38
chr2	230297400	230297600	E89
chr2	230297600	230298200	E35
chr2	230298200	230298400	E88
chr2	230298400	230298800	E87
chr2	230298800	230299200	E88
chr2	230299200	230301600	E2
chr2	230301600	230303000	E87
chr2	230303000	230303600	E2
chr2	230303600	230303800	E87
chr2	230303800	230304000	E35
chr2	230304000	230304200	E86
chr2	230304200	230304400	E38
chr2	230304400	230304800	E35
chr2	230304800	230305000	E87
chr2	230305000	230306000	E2
chr2	230306000	230306200	E36
chr2	230306200	230306400	E2
chr2	230306400	230306600	E1
chr2	230306600	230307000	E2
chr2	230307000	230307400	E87
chr2	230307400	230308000	E88
chr2	230308000	230308200	E26
chr2	230308200	230308400	E20
chr2	230308400	230308600	E21
chr2	230308600	230309800	E23
chr2	230309800	230311000	E12
chr2	230311000	230311400	E23
chr2	230311400	230311600	E22
chr2	230311600	230311800	E21
chr2	230311800	230312000	E20
chr2	230312000	230312200	E30
chr2	230312200	230312600	E18
chr2	230312600	230312800	E19
chr2	230312800	230313000	E18
chr2	230313000	230313200	E88
chr2	230313200	230313800	E17
chr2	230313800	230314600	E38
chr2	230314600	230315000	E90
chr2	230315000	230315200	E38
chr2	230315200	230315400	E36
chr2	230315400	230318200	E2
chr2	230318200	230318600	E5
chr2	230318600	230318800	E38
chr2	230318800	230319000	E1
chr2	230319000	230319400	E2
chr2	230319400	230319600	E36
chr2	230319600	230319800	E2
chr2	230319800	230320000	E89
chr2	230320000	230320200	E77
chr2	230320200	230320400	E89
chr2	230320400	230320600	E2
chr2	230320600	230320800	E5
chr2	230320800	230321000	E72
chr2	230321000	230321400	E2
chr2	230321400	230321600	E36
chr2	230321600	230323200	E2
chr2	230323200	230323400	E36
chr2	230323400	230328200	E2
chr2	230328200	230328600	E35
chr2	230328600	230328800	E36
chr2	230328800	230331800	E2
chr2	230331800	230332000	E36
chr2	230332000	230332200	E38
chr2	230332200	230332400	E36
chr2	230332400	230332800	E38
chr2	230332800	230333000	E36
chr2	230333000	230333400	E38
chr2	230333400	230333600	E78
chr2	230333600	230333800	E36
chr2	230333800	230337800	E2
chr2	230337800	230338000	E36
chr2	230338000	230338600	E2
chr2	230338600	230338800	E36
chr2	230338800	230340600	E2
chr2	230340600	230340800	E36
chr2	230340800	230347200	E2
chr2	230347200	230347400	E36
chr2	230347400	230348600	E2
chr2	230348600	230348800	E36
chr2	230348800	230349000	E2
chr2	230349000	230349400	E38
chr2	230349400	230349600	E36
chr2	230349600	230349800	E38
chr2	230349800	230350000	E37
chr2	230350000	230350200	E38
chr2	230350200	230350800	E41
chr2	230350800	230351000	E40
chr2	230351000	230351600	E41
chr2	230351600	230351800	E40
chr2	230351800	230352400	E38
chr2	230352400	230352600	E37
chr2	230352600	230353200	E38
chr2	230353200	230353400	E88
chr2	230353400	230353600	E26
chr2	230353600	230354000	E25
chr2	230354000	230354200	E24
chr2	230354200	230354400	E31
chr2	230354400	230354600	E8
chr2	230354600	230355000	E6
chr2	230355000	230355200	E38
chr2	230355200	230355400	E36
chr2	230355400	230356400	E2
chr2	230356400	230356600	E36
chr2	230356600	230357600	E2
chr2	230357600	230357800	E36
chr2	230357800	230358000	E35
chr2	230358000	230358200	E36
chr2	230358200	230358400	E35
chr2	230358400	230364000	E2
chr2	230364000	230364200	E89
chr2	230364200	230364800	E2
chr2	230364800	230365400	E35
chr2	230365400	230365600	E34
chr2	230365600	230365800	E27
chr2	230365800	230366000	E21
chr2	230366000	230366200	E20
chr2	230366200	230366600	E21
chr2	230366600	230366800	E25
chr2	230366800	230367000	E26
chr2	230367000	230367200	E33
chr2	230367200	230367600	E34
chr2	230367600	230367800	E35
chr2	230367800	230368000	E34
chr2	230368000	230368200	E35
chr2	230368200	230368400	E34
chr2	230368400	230368600	E35
chr2	230368600	230369400	E2
chr2	230369400	230369600	E36
chr2	230369600	230369800	E89
chr2	230369800	230376000	E2
chr2	230376000	230376200	E89
chr2	230376200	230378600	E2
chr2	230378600	230378800	E1
chr2	230378800	230379200	E65
chr2	230379200	230379600	E64
chr2	230379600	230380400	E65
chr2	230380400	230385400	E4
chr2	230385400	230385800	E5
chr2	230385800	230386000	E38
chr2	230386000	230386200	E1
chr2	230386200	230386800	E2
chr2	230386800	230387000	E36
chr2	230387000	230387400	E38
chr2	230387400	230388200	E6
chr2	230388200	230388400	E33
chr2	230388400	230388600	E32
chr2	230388600	230388800	E27
chr2	230388800	230389200	E28
chr2	230389200	230389600	E33
chr2	230389600	230389800	E35
chr2	230389800	230390000	E18
chr2	230390000	230390200	E36
chr2	230390200	230395400	E2
chr2	230395400	230395800	E78
chr2	230395800	230403600	E4
chr2	230403600	230403800	E5
chr2	230403800	230410800	E4
chr2	230410800	230411000	E90
chr2	230411000	230418200	E4
chr2	230418200	230418400	E5
chr2	230418400	230421800	E4
chr2	230421800	230422200	E39
chr2	230422200	230424200	E4
chr2	230424200	230424400	E39
chr2	230424400	230430000	E3
chr2	230430000	230431600	E4
chr2	230431600	230431800	E2
chr2	230431800	230432000	E38
chr2	230432000	230432200	E36
chr2	230432200	230433000	E38
chr2	230433000	230433200	E5
chr2	230433200	230435600	E4
chr2	230435600	230436600	E69
chr2	230436600	230437200	E38
chr2	230437200	230437400	E17
chr2	230437400	230437800	E38
chr2	230437800	230438000	E36
chr2	230438000	230438200	E2
chr2	230438200	230438400	E36
chr2	230438400	230438600	E38
chr2	230438600	230439200	E35
chr2	230439200	230439400	E36
chr2	230439400	230441000	E2
chr2	230441000	230441200	E17
chr2	230441200	230442800	E38
chr2	230442800	230443200	E6
chr2	230443200	230443400	E1
chr2	230443400	230443800	E38
chr2	230443800	230444000	E90
chr2	230444000	230446200	E4
chr2	230446200	230446400	E5
chr2	230446400	230446800	E38
chr2	230446800	230447000	E90
chr2	230447000	230449400	E38
chr2	230449400	230449600	E17
chr2	230449600	230450200	E38
chr2	230450200	230450400	E17
chr2	230450400	230450600	E38
chr2	230450600	230450800	E72
chr2	230450800	230451400	E38
chr2	230451400	230451600	E15
chr2	230451600	230451800	E14
chr2	230451800	230452000	E15
chr2	230452000	230452400	E50
chr2	230452400	230452600	E17
chr2	230452600	230453600	E2
chr2	230453600	230453800	E89
chr2	230453800	230454000	E38
chr2	230454000	230454400	E17
chr2	230454400	230454800	E38
chr2	230454800	230455000	E17
chr2	230455000	230455200	E38
chr2	230455200	230455400	E6
chr2	230455400	230455800	E7
chr2	230455800	230456000	E29
chr2	230456000	230456200	E19
chr2	230456200	230456800	E31
chr2	230456800	230457000	E30
chr2	230457000	230457200	E15
chr2	230457200	230457600	E49
chr2	230457600	230458000	E17
chr2	230458000	230458200	E37
chr2	230458200	230458400	E34
chr2	230458400	230459000	E35
chr2	230459000	230460400	E2
chr2	230460400	230460600	E36
chr2	230460600	230462600	E2
chr2	230462600	230462800	E36
chr2	230462800	230463600	E2
chr2	230463600	230464000	E5
chr2	230464000	230464400	E2
chr2	230464400	230464600	E36
chr2	230464600	230464800	E2
chr2	230464800	230465000	E65
chr2	230465000	230465200	E70
chr2	230465200	230465400	E65
chr2	230465400	230465600	E64
chr2	230465600	230465800	E70
chr2	230465800	230466000	E38
chr2	230466000	230466600	E17
chr2	230466600	230467200	E38
chr2	230467200	230467400	E86
chr2	230467400	230467600	E38
chr2	230467600	230467800	E37
chr2	230467800	230468200	E38
chr2	230468200	230468400	E36
chr2	230468400	230468600	E2
chr2	230468600	230468800	E75
chr2	230468800	230469000	E38
chr2	230469000	230469200	E37
chr2	230469200	230469400	E29
chr2	230469400	230469800	E20
chr2	230469800	230470000	E31
chr2	230470000	230470200	E30
chr2	230470200	230470400	E37
chr2	230470400	230470600	E89
chr2	230470600	230470800	E38
chr2	230470800	230471200	E6
chr2	230471200	230474000	E4
chr2	230474000	230474800	E85
chr2	230474800	230475000	E84
chr2	230475000	230475400	E29
chr2	230475400	230475600	E83
chr2	230475600	230475800	E84
chr2	230475800	230476000	E85
chr2	230476000	230476400	E84
chr2	230476400	230477000	E29
chr2	230477000	230477200	E11
chr2	230477200	230477400	E24
chr2	230477400	230477600	E22
chr2	230477600	230477800	E20
chr2	230477800	230478000	E21
chr2	230478000	230478200	E20
chr2	230478200	230478400	E19
chr2	230478400	230478600	E18
chr2	230478600	230478800	E48
chr2	230478800	230479200	E38
chr2	230479200	230479400	E37
chr2	230479400	230480200	E35
chr2	230480200	230480400	E34
chr2	230480400	230480600	E33
chr2	230480600	230481000	E28
chr2	230481000	230481200	E27
chr2	230481200	230481400	E26
chr2	230481400	230481800	E25
chr2	230481800	230482000	E19
chr2	230482000	230482200	E18
chr2	230482200	230483200	E35
chr2	230483200	230483400	E37
chr2	230483400	230484000	E38
chr2	230484000	230484200	E17
chr2	230484200	230484800	E38
chr2	230484800	230485000	E17
chr2	230485000	230485600	E6
chr2	230485600	230485800	E7
chr2	230485800	230486000	E38
chr2	230486000	230486200	E87
chr2	230486200	230486400	E88
chr2	230486400	230486600	E85
chr2	230486600	230487000	E4
chr2	230487000	230487200	E85
chr2	230487200	230487400	E84
chr2	230487400	230488000	E85
chr2	230488000	230488400	E84
chr2	230488400	230488600	E85
chr2	230488600	230489000	E87
chr2	230489000	230491600	E2
chr2	230491600	230491800	E36
chr2	230491800	230492200	E2
chr2	230492200	230492600	E86
chr2	230492600	230493400	E38
chr2	230493400	230493600	E90
chr2	230493600	230493800	E74
chr2	230493800	230496400	E2
chr2	230496400	230497800	E85
chr2	230497800	230498000	E84
chr2	230498000	230498400	E85
chr2	230498400	230498600	E84
chr2	230498600	230498800	E83
chr2	230498800	230499000	E84
chr2	230499000	230499400	E85
chr2	230499400	230499800	E83
chr2	230499800	230500000	E84
chr2	230500000	230500200	E1
chr2	230500200	230500400	E86
chr2	230500400	230500800	E38
chr2	230500800	230501000	E37
chr2	230501000	230501200	E29
chr2	230501200	230502200	E38
chr2	230502200	230502600	E36
chr2	230502600	230504600	E2
chr2	230504600	230504800	E36
chr2	230504800	230505000	E34
chr2	230505000	230505400	E38
chr2	230505400	230505600	E2
chr2	230505600	230506000	E5
chr2	230506000	230506200	E4
chr2	230506200	230506600	E2
chr2	230506600	230506800	E36
chr2	230506800	230507400	E2
chr2	230507400	230507600	E36
chr2	230507600	230508600	E2
chr2	230508600	230508800	E78
chr2	230508800	230509800	E2
chr2	230509800	230510200	E38
chr2	230510200	230510400	E37
chr2	230510400	230510600	E29
chr2	230510600	230511000	E37
chr2	230511000	230511200	E16
chr2	230511200	230511400	E38
chr2	230511400	230511600	E37
chr2	230511600	230513000	E2
chr2	230513000	230513600	E38
chr2	230513600	230513800	E37
chr2	230513800	230514000	E38
chr2	230514000	230515000	E35
chr2	230515000	230515200	E34
chr2	230515200	230515400	E28
chr2	230515400	230516000	E25
chr2	230516000	230516200	E26
chr2	230516200	230516400	E32
chr2	230516400	230516600	E34
chr2	230516600	230517400	E37
chr2	230517400	230517600	E29
chr2	230517600	230517800	E30
chr2	230517800	230518000	E31
chr2	230518000	230518200	E30
chr2	230518200	230518600	E29
chr2	230518600	230518800	E38
chr2	230518800	230519000	E5
chr2	230519000	230519200	E38
chr2	230519200	230519400	E5
chr2	230519400	230520400	E2
chr2	230520400	230520600	E36
chr2	230520600	230520800	E2
chr2	230520800	230521000	E36
chr2	230521000	230522400	E38
chr2	230522400	230523000	E37
chr2	230523000	230523200	E29
chr2	230523200	230523400	E18
chr2	230523400	230523600	E28
chr2	230523600	230523800	E18
chr2	230523800	230524000	E27
chr2	230524000	230524400	E28
chr2	230524400	230525000	E35
chr2	230525000	230525200	E36
chr2	230525200	230525400	E38
chr2	230525400	230526000	E2
chr2	230526000	230526200	E90
chr2	230526200	230527400	E38
chr2	230527400	230527800	E6
chr2	230527800	230528000	E38
chr2	230528000	230528400	E17
chr2	230528400	230530000	E38
chr2	230530000	230530200	E37
chr2	230530200	230531400	E38
chr2	230531400	230531600	E17
chr2	230531600	230532000	E67
chr2	230532000	230532200	E66
chr2	230532200	230533800	E4
chr2	230533800	230534000	E5
chr2	230534000	230534200	E38
chr2	230534200	230534400	E17
chr2	230534400	230534600	E37
chr2	230534600	230534800	E30
chr2	230534800	230535000	E31
chr2	230535000	230535200	E44
chr2	230535200	230535600	E40
chr2	230535600	230536000	E38
chr2	230536000	230536200	E17
chr2	230536200	230536400	E38
chr2	230536400	230537000	E66
chr2	230537000	230537200	E67
chr2	230537200	230538400	E66
chr2	230538400	230538800	E67
chr2	230538800	230540200	E66
chr2	230540200	230540400	E6
chr2	230540400	230540600	E7
chr2	230540600	230540800	E67
chr2	230540800	230541200	E66
chr2	230541200	230541400	E55
chr2	230541400	230541600	E65
chr2	230541600	230541800	E66
chr2	230541800	230542000	E64
chr2	230542000	230542800	E65
chr2	230542800	230543000	E6
chr2	230543000	230543600	E38
chr2	230543600	230543800	E36
chr2	230543800	230545200	E2
chr2	230545200	230545400	E36
chr2	230545400	230550200	E2
chr2	230550200	230550400	E72
chr2	230550400	230550600	E5
chr2	230550600	230550800	E6
chr2	230550800	230551000	E38
chr2	230551000	230551200	E86
chr2	230551200	230551600	E38
chr2	230551600	230551800	E1
chr2	230551800	230552800	E2
chr2	230552800	230553000	E89
chr2	230553000	230553200	E38
chr2	230553200	230553600	E2
chr2	230553600	230553800	E89
chr2	230553800	230554000	E84
chr2	230554000	230554400	E38
chr2	230554400	230554600	E36
chr2	230554600	230554800	E2
chr2	230554800	230555000	E36
chr2	230555000	230556200	E2
chr2	230556200	230556400	E36
chr2	230556400	230557800	E2
chr2	230557800	230558000	E36
chr2	230558000	230558200	E37
chr2	230558200	230558600	E34
chr2	230558600	230558800	E33
chr2	230558800	230559200	E34
chr2	230559200	230560200	E35
chr2	230560200	230560400	E34
chr2	230560400	230560600	E33
chr2	230560600	230561000	E34
chr2	230561000	230561200	E35
chr2	230561200	230561600	E34
chr2	230561600	230562600	E35
chr2	230562600	230562800	E34
chr2	230562800	230563000	E33
chr2	230563000	230563200	E34
chr2	230563200	230565800	E35
chr2	230565800	230566000	E89
chr2	230566000	230566400	E35
chr2	230566400	230566600	E18
chr2	230566600	230566800	E29
chr2	230566800	230567200	E34
chr2	230567200	230567400	E35
chr2	230567400	230567600	E34
chr2	230567600	230567800	E18
chr2	230567800	230568200	E28
chr2	230568200	230568400	E25
chr2	230568400	230570000	E22
chr2	230570000	230570200	E21
chr2	230570200	230570400	E25
chr2	230570400	230570600	E26
chr2	230570600	230570800	E32
chr2	230570800	230571000	E33
chr2	230571000	230571800	E34
chr2	230571800	230572000	E35
chr2	230572000	230572200	E18
chr2	230572200	230572400	E27
chr2	230572400	230572800	E33
chr2	230572800	230573000	E32
chr2	230573000	230573400	E27
chr2	230573400	230573600	E28
chr2	230573600	230574000	E18
chr2	230574000	230574200	E19
chr2	230574200	230574400	E28
chr2	230574400	230575000	E18
chr2	230575000	230575200	E37
chr2	230575200	230575400	E35
chr2	230575400	230575600	E34
chr2	230575600	230575800	E35
chr2	230575800	230576400	E34
chr2	230576400	230577000	E35
chr2	230577000	230577400	E18
chr2	230577400	230577600	E29
chr2	230577600	230577800	E88
chr2	230577800	230578000	E49
chr2	230578000	230578200	E81
chr2	230578200	230578400	E11
chr2	230578400	230578800	E81
chr2	230578800	230579400	E79
chr2	230579400	230579600	E11
chr2	230579600	230579800	E80
chr2	230579800	230580000	E11
chr2	230580000	230580200	E10
chr2	230580200	230580400	E49
chr2	230580400	230580600	E17
chr2	230580600	230580800	E16
chr2	230580800	230581000	E40
chr2	230581000	230581200	E39
chr2	230581200	230584400	E3
chr2	230584400	230584600	E39
chr2	230584600	230588600	E3
chr2	230588600	230589000	E4
chr2	230589000	230589200	E5
chr2	230589200	230589400	E69
chr2	230589400	230589600	E68
chr2	230589600	230589800	E69
chr2	230589800	230590200	E4
chr2	230590200	230603200	E3
chr2	230603200	230603400	E39
chr2	230603400	230624200	E3
chr2	230624200	230624400	E39
chr2	230624400	230626000	E2
chr2	230626000	230626400	E36
chr2	230626400	230626600	E2
chr2	230626600	230626800	E36
chr2	230626800	230630000	E2
chr2	230630000	230630200	E36
chr2	230630200	230630400	E2
chr2	230630400	230630600	E36
chr2	230630600	230632000	E2
chr2	230632000	230632400	E36
chr2	230632400	230639400	E2
chr2	230639400	230639600	E36
chr2	230639600	230641000	E2
chr2	230641000	230641200	E36
chr2	230641200	230641600	E35
chr2	230641600	230642000	E18
chr2	230642000	230642200	E28
chr2	230642200	230643200	E35
chr2	230643200	230643400	E18
chr2	230643400	230643800	E35
chr2	230643800	230644400	E34
chr2	230644400	230645000	E35
chr2	230645000	230645200	E33
chr2	230645200	230645600	E25
chr2	230645600	230645800	E20
chr2	230645800	230646000	E22
chr2	230646000	230646200	E25
chr2	230646200	230646400	E23
chr2	230646400	230646600	E24
chr2	230646600	230646800	E25
chr2	230646800	230647200	E26
chr2	230647200	230647600	E28
chr2	230647600	230647800	E35
chr2	230647800	230648000	E34
chr2	230648000	230648600	E35
chr2	230648600	230648800	E18
chr2	230648800	230649000	E35
chr2	230649000	230649400	E18
chr2	230649400	230649600	E28
chr2	230649600	230649800	E18
chr2	230649800	230650000	E29
chr2	230650000	230650200	E18
chr2	230650200	230651600	E35
chr2	230651600	230651800	E29
chr2	230651800	230652000	E88
chr2	230652000	230652200	E87
chr2	230652200	230652400	E18
chr2	230652400	230652600	E35
chr2	230652600	230652800	E36
chr2	230652800	230653400	E2
chr2	230653400	230653600	E36
chr2	230653600	230653800	E2
chr2	230653800	230654400	E35
chr2	230654400	230654600	E28
chr2	230654600	230654800	E18
chr2	230654800	230655200	E35
chr2	230655200	230656000	E2
chr2	230656000	230656200	E36
chr2	230656200	230656600	E2
chr2	230656600	230656800	E87
chr2	230656800	230658600	E2
chr2	230658600	230658800	E36
chr2	230658800	230659400	E2
chr2	230659400	230659600	E35
chr2	230659600	230659800	E34
chr2	230659800	230660000	E33
chr2	230660000	230660600	E28
chr2	230660600	230661000	E33
chr2	230661000	230662200	E35
chr2	230662200	230662400	E34
chr2	230662400	230663000	E35
chr2	230663000	230663200	E18
chr2	230663200	230663600	E35
chr2	230663600	230663800	E89
chr2	230663800	230664000	E38
chr2	230664000	230664200	E6
chr2	230664200	230665400	E38
chr2	230665400	230665600	E6
chr2	230665600	230666000	E29
chr2	230666000	230666200	E17
chr2	230666200	230666400	E38
chr2	230666400	230666600	E17
chr2	230666600	230667000	E37
chr2	230667000	230667200	E34
chr2	230667200	230668200	E35
chr2	230668200	230668400	E36
chr2	230668400	230669400	E2
chr2	230669400	230669600	E89
chr2	230669600	230669800	E2
chr2	230669800	230670000	E36
chr2	230670000	230671000	E2
chr2	230671000	230671200	E36
chr2	230671200	230671400	E1
chr2	230671400	230673200	E35
chr2	230673200	230673400	E34
chr2	230673400	230673600	E35
chr2	230673600	230673800	E34
chr2	230673800	230674000	E18
chr2	230674000	230674600	E35
chr2	230674600	230675000	E36
chr2	230675000	230675200	E2
chr2	230675200	230675600	E36
chr2	230675600	230675800	E35
chr2	230675800	230676400	E36
chr2	230676400	230677800	E2
chr2	230677800	230678000	E36
chr2	230678000	230678600	E38
chr2	230678600	230678800	E17
chr2	230678800	230679000	E57
chr2	230679000	230679200	E58
chr2	230679200	230679600	E57
chr2	230679600	230680000	E65
chr2	230680000	230680200	E1
chr2	230680200	230680400	E33
chr2	230680400	230680600	E19
chr2	230680600	230680800	E28
chr2	230680800	230681000	E27
chr2	230681000	230681600	E18
chr2	230681600	230681800	E34
chr2	230681800	230682000	E35
chr2	230682000	230682200	E18
chr2	230682200	230682600	E35
chr2	230682600	230683000	E2
chr2	230683000	230683200	E89
chr2	230683200	230683800	E2
chr2	230683800	230684200	E1
chr2	230684200	230685000	E2
chr2	230685000	230685200	E36
chr2	230685200	230687000	E2
chr2	230687000	230687200	E36
chr2	230687200	230689000	E2
chr2	230689000	230689200	E36
chr2	230689200	230689400	E89
chr2	230689400	230690800	E2
chr2	230690800	230691000	E36
chr2	230691000	230691200	E2
chr2	230691200	230691400	E36
chr2	230691400	230692800	E2
chr2	230692800	230693000	E36
chr2	230693000	230693200	E2
chr2	230693200	230693400	E36
chr2	230693400	230694400	E2
chr2	230694400	230694600	E37
chr2	230694600	230695000	E38
chr2	230695000	230695200	E37
chr2	230695200	230696000	E38
chr2	230696000	230696200	E6
chr2	230696200	230696400	E7
chr2	230696400	230696600	E1
chr2	230696600	230697000	E38
chr2	230697000	230697200	E37
chr2	230697200	230697400	E36
chr2	230697400	230697600	E86
chr2	230697600	230698200	E35
chr2	230698200	230698400	E34
chr2	230698400	230699000	E35
chr2	230699000	230699200	E18
chr2	230699200	230700200	E28
chr2	230700200	230700800	E27
chr2	230700800	230701400	E19
chr2	230701400	230701600	E22
chr2	230701600	230701800	E23
chr2	230701800	230702000	E21
chr2	230702000	230702200	E24
chr2	230702200	230702400	E25
chr2	230702400	230702600	E18
chr2	230702600	230703200	E28
chr2	230703200	230703400	E34
chr2	230703400	230704000	E35
chr2	230704000	230704200	E34
chr2	230704200	230704600	E35
chr2	230704600	230706200	E2
chr2	230706200	230706400	E36
chr2	230706400	230706800	E35
chr2	230706800	230707000	E18
chr2	230707000	230707400	E35
chr2	230707400	230708000	E2
chr2	230708000	230708200	E35
chr2	230708200	230708400	E34
chr2	230708400	230708600	E35
chr2	230708600	230711800	E2
chr2	230711800	230712000	E35
chr2	230712000	230712200	E28
chr2	230712200	230712400	E27
chr2	230712400	230712600	E32
chr2	230712600	230712800	E27
chr2	230712800	230713000	E18
chr2	230713000	230713400	E35
chr2	230713400	230713800	E18
chr2	230713800	230714000	E28
chr2	230714000	230714200	E35
chr2	230714200	230714400	E32
chr2	230714400	230714600	E28
chr2	230714600	230714800	E18
chr2	230714800	230715000	E19
chr2	230715000	230715200	E28
chr2	230715200	230715400	E32
chr2	230715400	230715800	E34
chr2	230715800	230716000	E33
chr2	230716000	230716200	E32
chr2	230716200	230716400	E33
chr2	230716400	230716600	E32
chr2	230716600	230716800	E28
chr2	230716800	230717200	E35
chr2	230717200	230718000	E18
chr2	230718000	230719600	E35
chr2	230719600	230719800	E34
chr2	230719800	230721000	E35
chr2	230721000	230721400	E34
chr2	230721400	230722000	E18
chr2	230722000	230722800	E35
chr2	230722800	230723200	E34
chr2	230723200	230723600	E28
chr2	230723600	230724000	E24
chr2	230724000	230724400	E25
chr2	230724400	230724600	E26
chr2	230724600	230724800	E20
chr2	230724800	230725000	E19
chr2	230725000	230725200	E27
chr2	230725200	230725600	E18
chr2	230725600	230726000	E35
chr2	230726000	230726600	E18
chr2	230726600	230726800	E35
chr2	230726800	230727000	E2
chr2	230727000	230727200	E36
chr2	230727200	230729200	E2
chr2	230729200	230729600	E38
chr2	230729600	230729800	E37
chr2	230729800	230730600	E38
chr2	230730600	230730800	E37
chr2	230730800	230731400	E38
chr2	230731400	230731600	E36
chr2	230731600	230732000	E38
chr2	230732000	230732400	E17
chr2	230732400	230732600	E38
chr2	230732600	230732800	E36
chr2	230732800	230733400	E2
chr2	230733400	230733600	E36
chr2	230733600	230734200	E38
chr2	230734200	230734400	E89
chr2	230734400	230734600	E36
chr2	230734600	230735000	E2
chr2	230735000	230735200	E36
chr2	230735200	230735800	E2
chr2	230735800	230736200	E38
chr2	230736200	230736400	E36
chr2	230736400	230737000	E38
chr2	230737000	230737400	E86
chr2	230737400	230737800	E36
chr2	230737800	230738000	E38
chr2	230738000	230738200	E2
chr2	230738200	230738400	E36
chr2	230738400	230738800	E2
chr2	230738800	230739000	E36
chr2	230739000	230739600	E2
chr2	230739600	230740200	E36
chr2	230740200	230745000	E2
chr2	230745000	230745400	E36
chr2	230745400	230746000	E2
chr2	230746000	230746200	E36
chr2	230746200	230746400	E2
chr2	230746400	230746800	E36
chr2	230746800	230747200	E2
chr2	230747200	230747400	E36
chr2	230747400	230749000	E2
chr2	230749000	230749200	E86
chr2	230749200	230749400	E2
chr2	230749400	230749800	E36
chr2	230749800	230750000	E37
chr2	230750000	230750200	E86
chr2	230750200	230750400	E36
chr2	230750400	230751800	E38
chr2	230751800	230752000	E78
chr2	230752000	230752200	E36
chr2	230752200	230752600	E2
chr2	230752600	230752800	E38
chr2	230752800	230753200	E36
chr2	230753200	230754200	E2
chr2	230754200	230754400	E36
chr2	230754400	230755000	E2
chr2	230755000	230755200	E36
chr2	230755200	230755800	E2
chr2	230755800	230756200	E36
chr2	230756200	230760200	E2
chr2	230760200	230760600	E36
chr2	230760600	230762400	E2
chr2	230762400	230762600	E35
chr2	230762600	230762800	E33
chr2	230762800	230763200	E34
chr2	230763200	230764200	E35
chr2	230764200	230764400	E72
chr2	230764400	230765400	E2
chr2	230765400	230766400	E87
chr2	230766400	230766600	E88
chr2	230766600	230767000	E87
chr2	230767000	230767600	E35
chr2	230767600	230767800	E87
chr2	230767800	230768000	E27
chr2	230768000	230768200	E26
chr2	230768200	230768600	E27
chr2	230768600	230769000	E18
chr2	230769000	230769800	E35
chr2	230769800	230770000	E34
chr2	230770000	230770800	E2
chr2	230770800	230771000	E1
chr2	230771000	230774400	E2
chr2	230774400	230774800	E69
chr2	230774800	230775000	E17
chr2	230775000	230775200	E38
chr2	230775200	230775600	E17
chr2	230775600	230775800	E37
chr2	230775800	230776000	E89
chr2	230776000	230776800	E38
chr2	230776800	230777000	E17
chr2	230777000	230777400	E38
chr2	230777400	230777600	E40
chr2	230777600	230777800	E6
chr2	230777800	230778400	E38
chr2	230778400	230779400	E6
chr2	230779400	230779600	E38
chr2	230779600	230780400	E2
chr2	230780400	230780800	E87
chr2	230780800	230781200	E88
chr2	230781200	230782000	E87
chr2	230782000	230782200	E2
chr2	230782200	230782400	E89
chr2	230782400	230783200	E35
chr2	230783200	230783600	E18
chr2	230783600	230783800	E35
chr2	230783800	230784000	E27
chr2	230784000	230784200	E26
chr2	230784200	230784400	E20
chr2	230784400	230784800	E21
chr2	230784800	230785000	E13
chr2	230785000	230785600	E23
chr2	230785600	230785800	E24
chr2	230785800	230786400	E12
chr2	230786400	230786600	E80
chr2	230786600	230787200	E12
chr2	230787200	230787400	E10
chr2	230787400	230787800	E62
chr2	230787800	230788000	E14
chr2	230788000	230788200	E59
chr2	230788200	230788400	E57
chr2	230788400	230789600	E69
chr2	230789600	230789800	E68
chr2	230789800	230790600	E57
chr2	230790600	230791200	E64
chr2	230791200	230793200	E65
chr2	230793200	230806000	E3
chr2	230806000	230813200	E4
chr2	230813200	230818200	E3
chr2	230818200	230818400	E39
chr2	230818400	230822400	E3
chr2	230822400	230822800	E39
chr2	230822800	230844200	E3
chr2	230844200	230844800	E65
chr2	230844800	230845200	E54
chr2	230845200	230845400	E53
chr2	230845400	230845600	E55
chr2	230845600	230846000	E54
chr2	230846000	230846400	E66
chr2	230846400	230848800	E4
chr2	230848800	230849000	E72
chr2	230849000	230850800	E3
chr2	230850800	230851000	E73
chr2	230851000	230864400	E3
chr2	230864400	230864600	E39
chr2	230864600	230864800	E41
chr2	230864800	230865000	E42
chr2	230865000	230865600	E41
chr2	230865600	230865800	E40
chr2	230865800	230866000	E39
chr2	230866000	230873000	E3
chr2	230873000	230873200	E17
chr2	230873200	230873600	E38
chr2	230873600	230877200	E4
chr2	230877200	230877400	E72
chr2	230877400	230879000	E3
chr2	230879000	230879200	E39
chr2	230879200	230891000	E3
chr2	230891000	230891200	E39
chr2	230891200	230902400	E3
chr2	230902400	230902600	E39
chr2	230902600	230904000	E3
chr2	230904000	230904200	E39
chr2	230904200	230905600	E3
chr2	230905600	230905800	E39
chr2	230905800	230914000	E3
chr2	230914000	230914600	E65
chr2	230914600	230914800	E39
chr2	230914800	230915000	E65
chr2	230915000	230918200	E4
chr2	230918200	230918600	E5
chr2	230918600	230918800	E38
chr2	230918800	230919000	E90
chr2	230919000	230919200	E38
chr2	230919200	230919400	E17
chr2	230919400	230919800	E38
chr2	230919800	230920000	E1
chr2	230920000	230920200	E38
chr2	230920200	230920400	E36
chr2	230920400	230922200	E2
chr2	230922200	230922400	E36
chr2	230922400	230928800	E2
chr2	230928800	230929000	E65
chr2	230929000	230929200	E86
chr2	230929200	230929400	E67
chr2	230929400	230929800	E66
chr2	230929800	230930200	E65
chr2	230930200	230930400	E66
chr2	230930400	230930600	E69
chr2	230930600	230931400	E68
chr2	230931400	230931600	E51
chr2	230931600	230931800	E10
chr2	230931800	230932600	E11
chr2	230932600	230932800	E81
chr2	230932800	230933000	E11
chr2	230933000	230933200	E81
chr2	230933200	230933400	E62
chr2	230933400	230933600	E11
chr2	230933600	230934000	E52
chr2	230934000	230934200	E68
chr2	230934200	230934400	E66
chr2	230934400	230934600	E72
chr2	230934600	230941000	E4
chr2	230941000	230941200	E72
chr2	230941200	230941400	E5
chr2	230941400	230943200	E4
chr2	230943200	230950400	E3
chr2	230950400	230950600	E73
chr2	230950600	230958600	E3
chr2	230958600	230958800	E73
chr2	230958800	230959400	E3
chr2	230959400	230959800	E39
chr2	230959800	230972800	E3
chr2	230972800	230973200	E2
chr2	230973200	230973600	E35
chr2	230973600	230974000	E34
chr2	230974000	230974200	E33
chr2	230974200	230974400	E32
chr2	230974400	230974600	E35
chr2	230974600	230974800	E33
chr2	230974800	230975000	E35
chr2	230975000	230988600	E3
chr2	230988600	230988800	E39
chr2	230988800	230989000	E40
chr2	230989000	230989200	E42
chr2	230989200	230989400	E43
chr2	230989400	230989600	E41
chr2	230989600	230989800	E42
chr2	230989800	230990000	E40
chr2	230990000	230990200	E41
chr2	230990200	230990400	E42
chr2	230990400	230990600	E41
chr2	230990600	230991200	E38
chr2	230991200	230991600	E6
chr2	230991600	230991800	E1
chr2	230991800	230992000	E38
chr2	230992000	230992200	E36
chr2	230992200	230993400	E2
chr2	230993400	230993600	E87
chr2	230993600	230993800	E88
chr2	230993800	230994000	E43
chr2	230994000	230994200	E41
chr2	230994200	230994400	E40
chr2	230994400	230994600	E1
chr2	230994600	230995400	E4
chr2	230995400	230995600	E78
chr2	230995600	230996000	E6
chr2	230996000	230996400	E7
chr2	230996400	230996800	E6
chr2	230996800	230997000	E38
chr2	230997000	230997400	E4
chr2	230997400	230997800	E5
chr2	230997800	230998000	E38
chr2	230998000	230998200	E5
chr2	230998200	230999000	E2
chr2	230999000	230999200	E36
chr2	230999200	230999800	E2
chr2	230999800	231000000	E89
chr2	231000000	231000200	E1
chr2	231000200	231000400	E38
chr2	231000400	231000600	E72
chr2	231000600	231001400	E4
chr2	231001400	231001600	E72
chr2	231001600	231001800	E5
chr2	231001800	231002000	E38
chr2	231002000	231002200	E39
chr2	231002200	231002400	E86
chr2	231002400	231005600	E3
chr2	231005600	231005800	E73
chr2	231005800	231020800	E3
chr2	231020800	231021200	E39
chr2	231021200	231024400	E4
chr2	231024400	231024600	E3
chr2	231024600	231024800	E29
chr2	231024800	231025000	E30
chr2	231025000	231025200	E37
chr2	231025200	231025400	E6
chr2	231025400	231025600	E5
chr2	231025600	231034000	E4
chr2	231034000	231034400	E5
chr2	231034400	231035200	E34
chr2	231035200	231035400	E28
chr2	231035400	231035800	E35
chr2	231035800	231036600	E34
chr2	231036600	231037000	E5
chr2	231037000	231037400	E4
chr2	231037400	231037600	E5
chr2	231037600	231039400	E4
chr2	231039400	231039600	E72
chr2	231039600	231040200	E4
chr2	231040200	231040400	E5
chr2	231040400	231044600	E4
chr2	231044600	231044800	E5
chr2	231044800	231045600	E4
chr2	231045600	231048600	E2
chr2	231048600	231049000	E35
chr2	231049000	231049200	E34
chr2	231049200	231049600	E18
chr2	231049600	231049800	E26
chr2	231049800	231050200	E27
chr2	231050200	231050400	E18
chr2	231050400	231050600	E35
chr2	231050600	231067600	E3
chr2	231067600	231067800	E73
chr2	231067800	231071600	E4
chr2	231071600	231071800	E90
chr2	231071800	231074400	E4
chr2	231074400	231074600	E72
chr2	231074600	231074800	E36
chr2	231074800	231082200	E2
chr2	231082200	231082400	E38
chr2	231082400	231082600	E36
chr2	231082600	231082800	E38
chr2	231082800	231083000	E40
chr2	231083000	231083200	E42
chr2	231083200	231083400	E41
chr2	231083400	231083600	E15
chr2	231083600	231084000	E46
chr2	231084000	231084200	E15
chr2	231084200	231084400	E45
chr2	231084400	231085000	E12
chr2	231085000	231085400	E13
chr2	231085400	231085600	E88
chr2	231085600	231086400	E87
chr2	231086400	231087000	E5
chr2	231087000	231088600	E4
chr2	231088600	231088800	E6
chr2	231088800	231089400	E48
chr2	231089400	231089600	E47
chr2	231089600	231089800	E42
chr2	231089800	231090000	E43
chr2	231090000	231090200	E45
chr2	231090200	231090400	E46
chr2	231090400	231091000	E44
chr2	231091000	231091200	E41
chr2	231091200	231091400	E42
chr2	231091400	231091800	E38
chr2	231091800	231092000	E40
chr2	231092000	231092200	E39
chr2	231092200	231108400	E3
chr2	231108400	231108600	E73
chr2	231108600	231140800	E3
chr2	231140800	231141000	E73
chr2	231141000	231166000	E3
chr2	231166000	231166200	E39
chr2	231166200	231177000	E3
chr2	231177000	231177200	E39
chr2	231177200	231181200	E3
chr2	231181200	231181600	E5
chr2	231181600	231182600	E4
chr2	231182600	231182800	E38
chr2	231182800	231183400	E40
chr2	231183400	231183600	E41
chr2	231183600	231183800	E40
chr2	231183800	231184000	E4
chr2	231184000	231189000	E3
chr2	231189000	231189200	E73
chr2	231189200	231189400	E72
chr2	231189400	231190600	E3
chr2	231190600	231190800	E39
chr2	231190800	231191200	E38
chr2	231191200	231191400	E41
chr2	231191400	231191600	E44
chr2	231191600	231191800	E45
chr2	231191800	231192200	E46
chr2	231192200	231192600	E47
chr2	231192600	231192800	E48
chr2	231192800	231193000	E39
chr2	231193000	231194200	E3
chr2	231194200	231194400	E39
chr2	231194400	231200000	E3
chr2	231200000	231200200	E39
chr2	231200200	231212400	E3
chr2	231212400	231212600	E39
chr2	231212600	231235200	E3
chr2	231235200	231235600	E39
chr2	231235600	231264800	E3
chr2	231264800	231265000	E73
chr2	231265000	231272400	E3
chr2	231272400	231273400	E4
chr2	231273400	231273800	E5
chr2	231273800	231274000	E6
chr2	231274000	231274200	E7
chr2	231274200	231274800	E38
chr2	231274800	231275000	E78
chr2	231275000	231275200	E5
chr2	231275200	231275400	E34
chr2	231275400	231275600	E33
chr2	231275600	231275800	E31
chr2	231275800	231276000	E24
chr2	231276000	231276200	E11
chr2	231276200	231276600	E12
chr2	231276600	231276800	E81
chr2	231276800	231277000	E45
chr2	231277000	231277200	E44
chr2	231277200	231277400	E41
chr2	231277400	231277800	E40
chr2	231277800	231278400	E5
chr2	231278400	231278600	E90
chr2	231278600	231279800	E38
chr2	231279800	231280200	E48
chr2	231280200	231280400	E46
chr2	231280400	231280800	E45
chr2	231280800	231281000	E46
chr2	231281000	231281200	E45
chr2	231281200	231281400	E44
chr2	231281400	231281600	E45
chr2	231281600	231281800	E41
chr2	231281800	231282000	E16
chr2	231282000	231282400	E17
chr2	231282400	231282600	E38
chr2	231282600	231283000	E17
chr2	231283000	231283200	E37
chr2	231283200	231283400	E6
chr2	231283400	231283600	E7
chr2	231283600	231283800	E90
chr2	231283800	231284000	E38
chr2	231284000	231284200	E90
chr2	231284200	231288000	E4
chr2	231288000	231290000	E3
chr2	231290000	231290200	E4
chr2	231290200	231291200	E3
chr2	231291200	231291400	E4
chr2	231291400	231294000	E3
chr2	231294000	231294800	E4
chr2	231294800	231295000	E72
chr2	231295000	231295400	E4
chr2	231295400	231295800	E5
chr2	231295800	231296200	E78
chr2	231296200	231304000	E3
chr2	231304000	231304200	E17
chr2	231304200	231304400	E16
chr2	231304400	231304600	E17
chr2	231304600	231304800	E47
chr2	231304800	231305000	E48
chr2	231305000	231305400	E38
chr2	231305400	231305600	E17
chr2	231305600	231306000	E38
chr2	231306000	231306400	E17
chr2	231306400	231306600	E38
chr2	231306600	231307600	E2
chr2	231307600	231307800	E86
chr2	231307800	231309200	E2
chr2	231309200	231309800	E36
chr2	231309800	231311200	E2
chr2	231311200	231311400	E5
chr2	231311400	231312200	E40
chr2	231312200	231312600	E42
chr2	231312600	231312800	E44
chr2	231312800	231313000	E40
chr2	231313000	231313400	E42
chr2	231313400	231313800	E44
chr2	231313800	231314000	E42
chr2	231314000	231314200	E44
chr2	231314200	231314400	E41
chr2	231314400	231314600	E16
chr2	231314600	231314800	E38
chr2	231314800	231315000	E1
chr2	231315000	231320600	E2
chr2	231320600	231321000	E38
chr2	231321000	231321200	E37
chr2	231321200	231321400	E17
chr2	231321400	231321600	E15
chr2	231321600	231321800	E43
chr2	231321800	231322200	E44
chr2	231322200	231322400	E41
chr2	231322400	231322800	E43
chr2	231322800	231323000	E42
chr2	231323000	231323200	E46
chr2	231323200	231323800	E47
chr2	231323800	231324000	E48
chr2	231324000	231324200	E69
chr2	231324200	231324600	E5
chr2	231324600	231327000	E4
chr2	231327000	231327200	E72
chr2	231327200	231329400	E4
chr2	231329400	231333200	E3
chr2	231333200	231333400	E72
chr2	231333400	231337000	E3
chr2	231337000	231337600	E4
chr2	231337600	231337800	E48
chr2	231337800	231338000	E38
chr2	231338000	231338200	E48
chr2	231338200	231338400	E69
chr2	231338400	231338600	E1
chr2	231338600	231340200	E4
chr2	231340200	231342400	E65
chr2	231342400	231342600	E64
chr2	231342600	231343000	E65
chr2	231343000	231343200	E63
chr2	231343200	231343600	E57
chr2	231343600	231343800	E56
chr2	231343800	231344200	E57
chr2	231344200	231344400	E58
chr2	231344400	231344800	E57
chr2	231344800	231345200	E65
chr2	231345200	231363600	E3
chr2	231363600	231363800	E73
chr2	231363800	231368400	E3
chr2	231368400	231368600	E73
chr2	231368600	231429400	E3
chr2	231429400	231429800	E17
chr2	231429800	231430200	E38
chr2	231430200	231430400	E5
chr2	231430400	231454600	E3
chr2	231454600	231454800	E39
chr2	231454800	231467600	E3
chr2	231467600	231467800	E40
chr2	231467800	231475800	E3
chr2	231475800	231476000	E39
chr2	231476000	231476400	E16
chr2	231476400	231476600	E39
chr2	231476600	231495800	E3
chr2	231495800	231496000	E73
chr2	231496000	231506600	E3
chr2	231506600	231507000	E39
chr2	231507000	231507600	E4
chr2	231507600	231507800	E40
chr2	231507800	231508000	E42
chr2	231508000	231508200	E44
chr2	231508200	231508400	E46
chr2	231508400	231508600	E44
chr2	231508600	231508800	E43
chr2	231508800	231509400	E42
chr2	231509400	231509600	E48
chr2	231509600	231515400	E4
chr2	231515400	231515600	E5
chr2	231515600	231515800	E72
chr2	231515800	231522000	E4
chr2	231522000	231522200	E72
chr2	231522200	231522400	E5
chr2	231522400	231523200	E4
chr2	231523200	231523400	E66
chr2	231523400	231523600	E7
chr2	231523600	231523800	E47
chr2	231523800	231524200	E46
chr2	231524200	231525000	E44
chr2	231525000	231525400	E45
chr2	231525400	231525800	E47
chr2	231525800	231526400	E46
chr2	231526400	231526600	E47
chr2	231526600	231526800	E48
chr2	231526800	231527000	E38
chr2	231527000	231527400	E4
chr2	231527400	231527600	E38
chr2	231527600	231527800	E6
chr2	231527800	231528000	E7
chr2	231528000	231528200	E38
chr2	231528200	231529400	E69
chr2	231529400	231529600	E68
chr2	231529600	231530000	E69
chr2	231530000	231530400	E68
chr2	231530400	231531200	E69
chr2	231531200	231531400	E48
chr2	231531400	231531600	E47
chr2	231531600	231532000	E44
chr2	231532000	231532200	E41
chr2	231532200	231532600	E44
chr2	231532600	231533400	E46
chr2	231533400	231533600	E10
chr2	231533600	231533800	E9
chr2	231533800	231534000	E44
chr2	231534000	231534400	E43
chr2	231534400	231534600	E40
chr2	231534600	231534800	E42
chr2	231534800	231535200	E40
chr2	231535200	231535400	E39
chr2	231535400	231536000	E3
chr2	231536000	231536200	E39
chr2	231536200	231542000	E3
chr2	231542000	231542200	E72
chr2	231542200	231546000	E4
chr2	231546000	231546200	E5
chr2	231546200	231547800	E4
chr2	231547800	231548000	E90
chr2	231548000	231549200	E4
chr2	231549200	231549600	E40
chr2	231549600	231550200	E44
chr2	231550200	231550400	E45
chr2	231550400	231550600	E44
chr2	231550600	231550800	E43
chr2	231550800	231551000	E44
chr2	231551000	231551200	E43
chr2	231551200	231551400	E41
chr2	231551400	231552000	E38
chr2	231552000	231552200	E39
chr2	231552200	231552400	E38
chr2	231552400	231552600	E39
chr2	231552600	231553200	E65
chr2	231553200	231553400	E17
chr2	231553400	231554000	E65
chr2	231554000	231554400	E56
chr2	231554400	231554800	E53
chr2	231554800	231555000	E59
chr2	231555000	231555200	E58
chr2	231555200	231555600	E61
chr2	231555600	231555800	E52
chr2	231555800	231556200	E54
chr2	231556200	231556400	E55
chr2	231556400	231561200	E4
chr2	231561200	231561400	E72
chr2	231561400	231561800	E4
chr2	231561800	231562000	E72
chr2	231562000	231562200	E5
chr2	231562200	231563600	E4
chr2	231563600	231563800	E86
chr2	231563800	231564200	E38
chr2	231564200	231564400	E40
chr2	231564400	231564800	E41
chr2	231564800	231565000	E42
chr2	231565000	231565200	E44
chr2	231565200	231565400	E41
chr2	231565400	231565800	E46
chr2	231565800	231566000	E40
chr2	231566000	231566600	E38
chr2	231566600	231566800	E36
chr2	231566800	231571800	E2
chr2	231571800	231572000	E36
chr2	231572000	231574400	E2
chr2	231574400	231575800	E38
chr2	231575800	231576000	E47
chr2	231576000	231577000	E46
chr2	231577000	231577200	E11
chr2	231577200	231577400	E12
chr2	231577400	231578200	E79
chr2	231578200	231578400	E50
chr2	231578400	231578600	E11
chr2	231578600	231578800	E10
chr2	231578800	231579200	E46
chr2	231579200	231579400	E15
chr2	231579400	231579800	E17
chr2	231579800	231580400	E49
chr2	231580400	231580800	E48
chr2	231580800	231581800	E69
chr2	231581800	231582000	E4
chr2	231582000	231582200	E65
chr2	231582200	231582400	E64
chr2	231582400	231582600	E5
chr2	231582600	231584000	E4
chr2	231584000	231587600	E65
chr2	231587600	231590000	E4
chr2	231590000	231593800	E2
chr2	231593800	231594000	E86
chr2	231594000	231596000	E2
chr2	231596000	231600600	E4
chr2	231600600	231600800	E78
chr2	231600800	231601000	E90
chr2	231601000	231602800	E38
chr2	231602800	231603400	E6
chr2	231603400	231603800	E38
chr2	231603800	231604000	E36
chr2	231604000	231605600	E2
chr2	231605600	231615400	E3
chr2	231615400	231623200	E4
chr2	231623200	231624200	E69
chr2	231624200	231624400	E48
chr2	231624400	231624600	E69
chr2	231624600	231624800	E49
chr2	231624800	231625000	E48
chr2	231625000	231627000	E4
chr2	231627000	231627200	E72
chr2	231627200	231631400	E4
chr2	231631400	231636200	E2
chr2	231636200	231636400	E86
chr2	231636400	231636600	E38
chr2	231636600	231636800	E36
chr2	231636800	231637400	E2
chr2	231637400	231642400	E4
chr2	231642400	231643400	E65
chr2	231643400	231644400	E4
chr2	231644400	231644800	E66
chr2	231644800	231646200	E4
chr2	231646200	231646400	E5
chr2	231646400	231646600	E6
chr2	231646600	231646800	E37
chr2	231646800	231647000	E38
chr2	231647000	231648600	E2
chr2	231648600	231648800	E36
chr2	231648800	231652200	E2
chr2	231652200	231653200	E4
chr2	231653200	231655000	E2
chr2	231655000	231655200	E86
chr2	231655200	231655600	E6
chr2	231655600	231655800	E38
chr2	231655800	231656000	E6
chr2	231656000	231656600	E38
chr2	231656600	231656800	E6
chr2	231656800	231657000	E38
chr2	231657000	231657600	E37
chr2	231657600	231657800	E38
chr2	231657800	231658200	E17
chr2	231658200	231658400	E49
chr2	231658400	231658600	E9
chr2	231658600	231658800	E10
chr2	231658800	231659000	E8
chr2	231659000	231659200	E43
chr2	231659200	231659400	E44
chr2	231659400	231659600	E46
chr2	231659600	231660000	E49
chr2	231660000	231660200	E17
chr2	231660200	231661400	E38
chr2	231661400	231661600	E1
chr2	231661600	231662200	E38
chr2	231662200	231663000	E48
chr2	231663000	231663200	E38
chr2	231663200	231663400	E36
chr2	231663400	231664800	E2
chr2	231664800	231665000	E36
chr2	231665000	231671600	E2
chr2	231671600	231671800	E89
chr2	231671800	231672000	E2
chr2	231672000	231672200	E36
chr2	231672200	231672400	E2
chr2	231672400	231672800	E36
chr2	231672800	231674400	E2
chr2	231674400	231674600	E36
chr2	231674600	231674800	E38
chr2	231674800	231675000	E36
chr2	231675000	231675600	E38
chr2	231675600	231676000	E2
chr2	231676000	231676200	E36
chr2	231676200	231676400	E2
chr2	231676400	231676600	E36
chr2	231676600	231678200	E2
chr2	231678200	231678600	E36
chr2	231678600	231679600	E2
chr2	231679600	231679800	E38
chr2	231679800	231680000	E1
chr2	231680000	231680200	E6
chr2	231680200	231681200	E38
chr2	231681200	231681400	E6
chr2	231681400	231681800	E7
chr2	231681800	231682400	E38
chr2	231682400	231683200	E4
chr2	231683200	231684600	E2
chr2	231684600	231684800	E38
chr2	231684800	231685000	E36
chr2	231685000	231686000	E2
chr2	231686000	231686200	E36
chr2	231686200	231686600	E38
chr2	231686600	231687200	E6
chr2	231687200	231687400	E38
chr2	231687400	231687800	E78
chr2	231687800	231688600	E4
chr2	231688600	231688800	E6
chr2	231688800	231689000	E38
chr2	231689000	231689200	E17
chr2	231689200	231689400	E15
chr2	231689400	231689600	E40
chr2	231689600	231689800	E5
chr2	231689800	231690200	E4
chr2	231690200	231690400	E5
chr2	231690400	231695800	E4
chr2	231695800	231696000	E5
chr2	231696000	231709800	E3
chr2	231709800	231710000	E39
chr2	231710000	231710200	E40
chr2	231710200	231711800	E4
chr2	231711800	231712000	E65
chr2	231712000	231712200	E39
chr2	231712200	231712400	E65
chr2	231712400	231712600	E57
chr2	231712600	231712800	E58
chr2	231712800	231713000	E60
chr2	231713000	231713200	E59
chr2	231713200	231713400	E57
chr2	231713400	231713600	E65
chr2	231713600	231724600	E3
chr2	231724600	231725600	E65
chr2	231725600	231725800	E57
chr2	231725800	231726000	E56
chr2	231726000	231726200	E54
chr2	231726200	231726400	E53
chr2	231726400	231726600	E52
chr2	231726600	231726800	E51
chr2	231726800	231727000	E68
chr2	231727000	231727800	E69
chr2	231727800	231728000	E68
chr2	231728000	231728400	E69
chr2	231728400	231728800	E51
chr2	231728800	231729200	E61
chr2	231729200	231729400	E62
chr2	231729400	231729600	E80
chr2	231729600	231730000	E81
chr2	231730000	231730200	E62
chr2	231730200	231730400	E61
chr2	231730400	231730800	E62
chr2	231730800	231731200	E11
chr2	231731200	231731400	E12
chr2	231731400	231732000	E11
chr2	231732000	231732200	E10
chr2	231732200	231732400	E14
chr2	231732400	231733400	E62
chr2	231733400	231735600	E11
chr2	231735600	231735800	E10
chr2	231735800	231736000	E12
chr2	231736000	231736200	E11
chr2	231736200	231737800	E62
chr2	231737800	231738000	E50
chr2	231738000	231738800	E9
chr2	231738800	231739000	E52
chr2	231739000	231739800	E51
chr2	231739800	231740200	E52
chr2	231740200	231740800	E54
chr2	231740800	231741200	E53
chr2	231741200	231741800	E54
chr2	231741800	231742000	E53
chr2	231742000	231742800	E52
chr2	231742800	231743000	E62
chr2	231743000	231743200	E61
chr2	231743200	231743600	E62
chr2	231743600	231743800	E61
chr2	231743800	231744000	E60
chr2	231744000	231744200	E61
chr2	231744200	231744400	E52
chr2	231744400	231744600	E51
chr2	231744600	231744800	E69
chr2	231744800	231745400	E68
chr2	231745400	231746200	E69
chr2	231746200	231746400	E68
chr2	231746400	231746600	E66
chr2	231746600	231747200	E67
chr2	231747200	231747600	E65
chr2	231747600	231748000	E57
chr2	231748000	231748400	E56
chr2	231748400	231749000	E59
chr2	231749000	231749200	E58
chr2	231749200	231749400	E52
chr2	231749400	231749600	E61
chr2	231749600	231749800	E60
chr2	231749800	231750000	E59
chr2	231750000	231750200	E60
chr2	231750200	231750600	E62
chr2	231750600	231750800	E61
chr2	231750800	231751600	E62
chr2	231751600	231751800	E57
chr2	231751800	231752000	E51
chr2	231752000	231752400	E68
chr2	231752400	231752600	E69
chr2	231752600	231753800	E4
chr2	231753800	231754000	E5
chr2	231754000	231754400	E4
chr2	231754400	231754600	E85
chr2	231754600	231754800	E84
chr2	231754800	231755000	E83
chr2	231755000	231755200	E84
chr2	231755200	231755400	E83
chr2	231755400	231756000	E84
chr2	231756000	231756200	E85
chr2	231756200	231756400	E83
chr2	231756400	231756600	E84
chr2	231756600	231757000	E85
chr2	231757000	231757800	E84
chr2	231757800	231758000	E82
chr2	231758000	231758200	E61
chr2	231758200	231758800	E10
chr2	231758800	231759200	E9
chr2	231759200	231759400	E50
chr2	231759400	231759600	E9
chr2	231759600	231760000	E84
chr2	231760000	231760200	E85
chr2	231760200	231760400	E84
chr2	231760400	231761400	E85
chr2	231761400	231761600	E84
chr2	231761600	231761800	E85
chr2	231761800	231762200	E84
chr2	231762200	231762600	E85
chr2	231762600	231762800	E84
chr2	231762800	231763400	E82
chr2	231763400	231763600	E10
chr2	231763600	231764000	E11
chr2	231764000	231764400	E62
chr2	231764400	231764600	E59
chr2	231764600	231764800	E84
chr2	231764800	231765000	E56
chr2	231765000	231765200	E57
chr2	231765200	231767800	E65
chr2	231767800	231769000	E4
chr2	231769000	231769200	E5
chr2	231769200	231772600	E4
chr2	231772600	231772800	E66
chr2	231772800	231773000	E55
chr2	231773000	231773400	E54
chr2	231773400	231773600	E67
chr2	231773600	231773800	E54
chr2	231773800	231774000	E67
chr2	231774000	231774200	E66
chr2	231774200	231775200	E4
chr2	231775200	231775600	E5
chr2	231775600	231777000	E4
chr2	231777000	231777600	E65
chr2	231777600	231777800	E38
chr2	231777800	231778200	E17
chr2	231778200	231778400	E38
chr2	231778400	231779000	E17
chr2	231779000	231784600	E3
chr2	231784600	231785000	E39
chr2	231785000	231788600	E3
chr2	231788600	231788800	E65
chr2	231788800	231789000	E55
chr2	231789000	231789200	E56
chr2	231789200	231789400	E57
chr2	231789400	231789600	E54
chr2	231789600	231790200	E66
chr2	231790200	231790600	E55
chr2	231790600	231791000	E66
chr2	231791000	231791200	E72
chr2	231791200	231792400	E4
chr2	231792400	231792600	E5
chr2	231792600	231793000	E78
chr2	231793000	231794000	E4
chr2	231794000	231794200	E5
chr2	231794200	231794400	E72
chr2	231794400	231794600	E55
chr2	231794600	231794800	E54
chr2	231794800	231795000	E56
chr2	231795000	231795200	E57
chr2	231795200	231795400	E58
chr2	231795400	231795600	E57
chr2	231795600	231795800	E55
chr2	231795800	231796400	E54
chr2	231796400	231796800	E53
chr2	231796800	231797000	E52
chr2	231797000	231797200	E57
chr2	231797200	231797400	E56
chr2	231797400	231797600	E54
chr2	231797600	231797800	E53
chr2	231797800	231798200	E54
chr2	231798200	231798400	E55
chr2	231798400	231798600	E65
chr2	231798600	231798800	E4
chr2	231798800	231800600	E3
chr2	231800600	231800800	E73
chr2	231800800	231807800	E3
chr2	231807800	231808000	E85
chr2	231808000	231808800	E84
chr2	231808800	231812200	E4
chr2	231812200	231812400	E90
chr2	231812400	231812600	E41
chr2	231812600	231812800	E43
chr2	231812800	231813000	E9
chr2	231813000	231813200	E60
chr2	231813200	231813600	E58
chr2	231813600	231814000	E65
chr2	231814000	231818600	E4
chr2	231818600	231818800	E72
chr2	231818800	231821600	E4
chr2	231821600	231821800	E72
chr2	231821800	231822000	E2
chr2	231822000	231822200	E87
chr2	231822200	231827600	E3
chr2	231827600	231827800	E90
chr2	231827800	231834000	E4
chr2	231834000	231834800	E39
chr2	231834800	231843800	E3
chr2	231843800	231844000	E39
chr2	231844000	231844200	E3
chr2	231844200	231844400	E39
chr2	231844400	231848800	E3
chr2	231848800	231851600	E4
chr2	231851600	231851800	E6
chr2	231851800	231852000	E15
chr2	231852000	231852400	E16
chr2	231852400	231852600	E17
chr2	231852600	231852800	E39
chr2	231852800	231858800	E3
chr2	231858800	231859000	E72
chr2	231859000	231863200	E4
chr2	231863200	231863400	E5
chr2	231863400	231863600	E4
chr2	231863600	231864600	E2
chr2	231864600	231865000	E35
chr2	231865000	231865200	E34
chr2	231865200	231865400	E72
chr2	231865400	231866000	E4
chr2	231866000	231866600	E65
chr2	231866600	231866800	E58
chr2	231866800	231867000	E57
chr2	231867000	231867200	E64
chr2	231867200	231867400	E65
chr2	231867400	231869400	E4
chr2	231869400	231869800	E5
chr2	231869800	231870400	E74
chr2	231870400	231871600	E2
chr2	231871600	231871800	E36
chr2	231871800	231872000	E2
chr2	231872000	231872200	E78
chr2	231872200	231873000	E4
chr2	231873000	231873200	E5
chr2	231873200	231873400	E55
chr2	231873400	231873600	E54
chr2	231873600	231874000	E60
chr2	231874000	231874200	E57
chr2	231874200	231874400	E58
chr2	231874400	231874600	E57
chr2	231874600	231875000	E65
chr2	231875000	231875200	E4
chr2	231875200	231875400	E78
chr2	231875400	231876400	E4
chr2	231876400	231877000	E84
chr2	231877000	231877400	E85
chr2	231877400	231877800	E84
chr2	231877800	231878600	E85
chr2	231878600	231878800	E84
chr2	231878800	231879000	E85
chr2	231879000	231879200	E84
chr2	231879200	231879400	E85
chr2	231879400	231879600	E84
chr2	231879600	231879800	E83
chr2	231879800	231880000	E82
chr2	231880000	231880200	E10
chr2	231880200	231881200	E11
chr2	231881200	231881400	E14
chr2	231881400	231882000	E13
chr2	231882000	231882200	E14
chr2	231882200	231882400	E13
chr2	231882400	231882600	E15
chr2	231882600	231882800	E17
chr2	231882800	231883400	E69
chr2	231883400	231888600	E4
chr2	231888600	231888800	E65
chr2	231888800	231889000	E5
chr2	231889000	231889400	E65
chr2	231889400	231897600	E4
chr2	231897600	231898000	E5
chr2	231898000	231899800	E4
chr2	231899800	231900200	E5
chr2	231900200	231900800	E4
chr2	231900800	231901000	E5
chr2	231901000	231901200	E6
chr2	231901200	231901400	E49
chr2	231901400	231901600	E68
chr2	231901600	231901800	E49
chr2	231901800	231902000	E50
chr2	231902000	231902200	E80
chr2	231902200	231902800	E79
chr2	231902800	231903000	E80
chr2	231903000	231903800	E11
chr2	231903800	231904400	E10
chr2	231904400	231904600	E30
chr2	231904600	231904800	E29
chr2	231904800	231905000	E8
chr2	231905000	231905600	E83
chr2	231905600	231905800	E16
chr2	231905800	231906000	E49
chr2	231906000	231906400	E9
chr2	231906400	231906600	E8
chr2	231906600	231907000	E6
chr2	231907000	231907200	E38
chr2	231907200	231907400	E66
chr2	231907400	231907800	E6
chr2	231907800	231908000	E7
chr2	231908000	231908200	E1
chr2	231908200	231908800	E38
chr2	231908800	231909000	E36
chr2	231909000	231909400	E38
chr2	231909400	231909600	E36
chr2	231909600	231909800	E38
chr2	231909800	231910000	E89
chr2	231910000	231910200	E1
chr2	231910200	231910400	E37
chr2	231910400	231910600	E33
chr2	231910600	231910800	E28
chr2	231910800	231911200	E27
chr2	231911200	231911600	E21
chr2	231911600	231913400	E12
chr2	231913400	231913600	E13
chr2	231913600	231913800	E20
chr2	231913800	231914000	E25
chr2	231914000	231914200	E24
chr2	231914200	231914800	E31
chr2	231914800	231915200	E24
chr2	231915200	231915600	E31
chr2	231915600	231915800	E30
chr2	231915800	231916000	E29
chr2	231916000	231916200	E30
chr2	231916200	231916600	E38
chr2	231916600	231916800	E37
chr2	231916800	231917000	E29
chr2	231917000	231917200	E10
chr2	231917200	231918000	E11
chr2	231918000	231918200	E50
chr2	231918200	231918400	E49
chr2	231918400	231918600	E69
chr2	231918600	231920000	E4
chr2	231920000	231920200	E5
chr2	231920200	231920600	E38
chr2	231920600	231920800	E37
chr2	231920800	231921000	E17
chr2	231921000	231921200	E15
chr2	231921200	231921400	E11
chr2	231921400	231921600	E12
chr2	231921600	231922200	E11
chr2	231922200	231922600	E15
chr2	231922600	231922800	E49
chr2	231922800	231923000	E17
chr2	231923000	231923400	E16
chr2	231923400	231923600	E83
chr2	231923600	231923800	E84
chr2	231923800	231924000	E85
chr2	231924000	231924600	E84
chr2	231924600	231924800	E86
chr2	231924800	231925000	E89
chr2	231925000	231926600	E2
chr2	231926600	231926800	E36
chr2	231926800	231927600	E2
chr2	231927600	231927800	E78
chr2	231927800	231934000	E2
chr2	231934000	231934200	E69
chr2	231934200	231934400	E36
chr2	231934400	231935800	E2
chr2	231935800	231936000	E36
chr2	231936000	231936400	E38
chr2	231936400	231936600	E17
chr2	231936600	231937000	E38
chr2	231937000	231937200	E17
chr2	231937200	231937600	E38
chr2	231937600	231937800	E36
chr2	231937800	231942800	E2
chr2	231942800	231943000	E36
chr2	231943000	231943200	E38
chr2	231943200	231943400	E89
chr2	231943400	231943600	E2
chr2	231943600	231943800	E36
chr2	231943800	231944800	E2
chr2	231944800	231945000	E36
chr2	231945000	231945400	E38
chr2	231945400	231949400	E2
chr2	231949400	231949600	E78
chr2	231949600	231953000	E4
chr2	231953000	231953200	E78
chr2	231953200	231953600	E4
chr2	231953600	231955200	E65
chr2	231955200	231956000	E57
chr2	231956000	231956200	E56
chr2	231956200	231956400	E57
chr2	231956400	231956800	E65
chr2	231956800	231957200	E64
chr2	231957200	231958000	E65
chr2	231958000	231958200	E66
chr2	231958200	231958400	E67
chr2	231958400	231959000	E66
chr2	231959000	231959200	E70
chr2	231959200	231959400	E64
chr2	231959400	231959800	E65
chr2	231959800	231960000	E64
chr2	231960000	231960400	E65
chr2	231960400	231960800	E64
chr2	231960800	231961400	E65
chr2	231961400	231961600	E64
chr2	231961600	231962000	E65
chr2	231962000	231962400	E57
chr2	231962400	231962600	E65
chr2	231962600	231963000	E64
chr2	231963000	231963200	E57
chr2	231963200	231963800	E64
chr2	231963800	231964800	E65
chr2	231964800	231965600	E66
chr2	231965600	231965800	E68
chr2	231965800	231967600	E69
chr2	231967600	231968200	E68
chr2	231968200	231968600	E17
chr2	231968600	231968800	E15
chr2	231968800	231969000	E16
chr2	231969000	231969200	E49
chr2	231969200	231969400	E69
chr2	231969400	231969600	E68
chr2	231969600	231970000	E69
chr2	231970000	231971000	E68
chr2	231971000	231971200	E53
chr2	231971200	231971800	E57
chr2	231971800	231972200	E58
chr2	231972200	231972600	E69
chr2	231972600	231973200	E65
chr2	231973200	231973400	E64
chr2	231973400	231973600	E65
chr2	231973600	231974200	E66
chr2	231974200	231974400	E64
chr2	231974400	231975600	E65
chr2	231975600	231975800	E64
chr2	231975800	231978400	E65
chr2	231978400	231978600	E64
chr2	231978600	231981000	E65
chr2	231981000	231981600	E2
chr2	231981600	231982000	E65
chr2	231982000	231982200	E86
chr2	231982200	231982800	E38
chr2	231982800	231983000	E37
chr2	231983000	231983600	E38
chr2	231983600	231983800	E36
chr2	231983800	231985400	E2
chr2	231985400	231985600	E36
chr2	231985600	231987600	E2
chr2	231987600	231987800	E36
chr2	231987800	231988000	E38
chr2	231988000	231988400	E40
chr2	231988400	231988600	E86
chr2	231988600	231988800	E38
chr2	231988800	231989000	E40
chr2	231989000	231989200	E38
chr2	231989200	231989800	E17
chr2	231989800	231990000	E16
chr2	231990000	231996600	E2
chr2	231996600	231996800	E36
chr2	231996800	231997600	E2
chr2	231997600	231997800	E36
chr2	231997800	231998000	E2
chr2	231998000	231998200	E38
chr2	231998200	231998400	E2
chr2	231998400	231998800	E38
chr2	231998800	231999000	E36
chr2	231999000	231999200	E38
chr2	231999200	231999400	E90
chr2	231999400	231999600	E40
chr2	231999600	232000400	E41
chr2	232000400	232000600	E15
chr2	232000600	232001000	E17
chr2	232001000	232001200	E37
chr2	232001200	232001400	E1
chr2	232001400	232001800	E38
chr2	232001800	232002400	E2
chr2	232002400	232004200	E38
chr2	232004200	232004400	E36
chr2	232004400	232004800	E38
chr2	232004800	232005200	E36
chr2	232005200	232006200	E2
chr2	232006200	232006400	E36
chr2	232006400	232010600	E2
chr2	232010600	232012000	E4
chr2	232012000	232012600	E66
chr2	232012600	232012800	E57
chr2	232012800	232013000	E65
chr2	232013000	232013200	E64
chr2	232013200	232013800	E57
chr2	232013800	232014000	E64
chr2	232014000	232014200	E58
chr2	232014200	232015800	E65
chr2	232015800	232016000	E64
chr2	232016000	232016200	E65
chr2	232016200	232017000	E64
chr2	232017000	232017200	E65
chr2	232017200	232017400	E86
chr2	232017400	232018400	E2
chr2	232018400	232018600	E36
chr2	232018600	232021000	E2
chr2	232021000	232021200	E36
chr2	232021200	232022600	E2
chr2	232022600	232022800	E65
chr2	232022800	232023000	E36
chr2	232023000	232026000	E65
chr2	232026000	232027400	E17
chr2	232027400	232027600	E65
chr2	232027600	232028000	E57
chr2	232028000	232030000	E65
chr2	232030000	232030200	E56
chr2	232030200	232030600	E57
chr2	232030600	232031000	E65
chr2	232031000	232031600	E66
chr2	232031600	232031800	E67
chr2	232031800	232032200	E66
chr2	232032200	232032400	E6
chr2	232032400	232032600	E38
chr2	232032600	232032800	E49
chr2	232032800	232033200	E17
chr2	232033200	232033600	E49
chr2	232033600	232034000	E17
chr2	232034000	232034200	E37
chr2	232034200	232034400	E17
chr2	232034400	232034600	E49
chr2	232034600	232034800	E57
chr2	232034800	232035000	E59
chr2	232035000	232035400	E56
chr2	232035400	232035600	E57
chr2	232035600	232035800	E58
chr2	232035800	232036600	E57
chr2	232036600	232036800	E65
chr2	232036800	232038200	E66
chr2	232038200	232038600	E6
chr2	232038600	232038800	E37
chr2	232038800	232039000	E38
chr2	232039000	232039200	E17
chr2	232039200	232039400	E65
chr2	232039400	232039800	E64
chr2	232039800	232040400	E65
chr2	232040400	232040800	E64
chr2	232040800	232041000	E65
chr2	232041000	232041200	E64
chr2	232041200	232041600	E65
chr2	232041600	232042000	E66
chr2	232042000	232042200	E67
chr2	232042200	232042600	E66
chr2	232042600	232042800	E67
chr2	232042800	232044200	E65
chr2	232044200	232044800	E4
chr2	232044800	232045000	E48
chr2	232045000	232046000	E69
chr2	232046000	232046400	E6
chr2	232046400	232046800	E8
chr2	232046800	232047000	E16
chr2	232047000	232047400	E48
chr2	232047400	232047600	E69
chr2	232047600	232047800	E5
chr2	232047800	232048600	E4
chr2	232048600	232048800	E90
chr2	232048800	232049600	E4
chr2	232049600	232049800	E90
chr2	232049800	232050000	E38
chr2	232050000	232050200	E6
chr2	232050200	232050400	E90
chr2	232050400	232050600	E6
chr2	232050600	232050800	E90
chr2	232050800	232051000	E38
chr2	232051000	232051200	E6
chr2	232051200	232051400	E5
chr2	232051400	232052400	E4
chr2	232052400	232052600	E5
chr2	232052600	232052800	E6
chr2	232052800	232053400	E4
chr2	232053400	232054400	E66
chr2	232054400	232054600	E6
chr2	232054600	232054800	E8
chr2	232054800	232055000	E44
chr2	232055000	232055200	E45
chr2	232055200	232055400	E44
chr2	232055400	232055600	E45
chr2	232055600	232055800	E81
chr2	232055800	232056000	E44
chr2	232056000	232056200	E41
chr2	232056200	232056400	E40
chr2	232056400	232056800	E38
chr2	232056800	232057200	E49
chr2	232057200	232057400	E68
chr2	232057400	232057600	E49
chr2	232057600	232062400	E4
chr2	232062400	232062800	E69
chr2	232062800	232063000	E50
chr2	232063000	232063200	E10
chr2	232063200	232063400	E79
chr2	232063400	232063800	E52
chr2	232063800	232064200	E68
chr2	232064200	232065200	E69
chr2	232065200	232065600	E56
chr2	232065600	232065800	E58
chr2	232065800	232066000	E53
chr2	232066000	232066200	E67
chr2	232066200	232066400	E57
chr2	232066400	232066600	E56
chr2	232066600	232067000	E57
chr2	232067000	232068200	E66
chr2	232068200	232068400	E67
chr2	232068400	232069000	E66
chr2	232069000	232069800	E67
chr2	232069800	232070000	E66
chr2	232070000	232070200	E57
chr2	232070200	232070400	E56
chr2	232070400	232070600	E59
chr2	232070600	232070800	E60
chr2	232070800	232071000	E56
chr2	232071000	232071400	E57
chr2	232071400	232071600	E67
chr2	232071600	232072200	E66
chr2	232072200	232072600	E67
chr2	232072600	232073400	E66
chr2	232073400	232074000	E67
chr2	232074000	232074400	E66
chr2	232074400	232074600	E67
chr2	232074600	232074800	E51
chr2	232074800	232075000	E61
chr2	232075000	232075200	E53
chr2	232075200	232075400	E60
chr2	232075400	232075600	E59
chr2	232075600	232075800	E63
chr2	232075800	232076200	E53
chr2	232076200	232076600	E57
chr2	232076600	232077000	E56
chr2	232077000	232077200	E51
chr2	232077200	232077600	E53
chr2	232077600	232077800	E57
chr2	232077800	232078000	E66
chr2	232078000	232078600	E67
chr2	232078600	232078800	E58
chr2	232078800	232079200	E61
chr2	232079200	232079400	E53
chr2	232079400	232079600	E57
chr2	232079600	232079800	E59
chr2	232079800	232080000	E56
chr2	232080000	232080200	E58
chr2	232080200	232080600	E56
chr2	232080600	232081000	E57
chr2	232081000	232082400	E65
chr2	232082400	232082600	E57
chr2	232082600	232083000	E56
chr2	232083000	232083200	E57
chr2	232083200	232083400	E58
chr2	232083400	232083600	E57
chr2	232083600	232083800	E56
chr2	232083800	232084200	E57
chr2	232084200	232084400	E64
chr2	232084400	232085600	E65
chr2	232085600	232086400	E57
chr2	232086400	232086800	E56
chr2	232086800	232087000	E58
chr2	232087000	232087200	E57
chr2	232087200	232087600	E56
chr2	232087600	232087800	E57
chr2	232087800	232088200	E65
chr2	232088200	232088400	E57
chr2	232088400	232088600	E67
chr2	232088600	232088800	E57
chr2	232088800	232090200	E65
chr2	232090200	232090600	E57
chr2	232090600	232090800	E56
chr2	232090800	232091200	E57
chr2	232091200	232091400	E58
chr2	232091400	232091600	E57
chr2	232091600	232091800	E59
chr2	232091800	232092000	E58
chr2	232092000	232092200	E60
chr2	232092200	232092800	E10
chr2	232092800	232093200	E52
chr2	232093200	232093400	E53
chr2	232093400	232093600	E61
chr2	232093600	232094000	E59
chr2	232094000	232094200	E56
chr2	232094200	232094800	E57
chr2	232094800	232099800	E65
chr2	232099800	232101600	E3
chr2	232101600	232102200	E65
chr2	232102200	232102400	E64
chr2	232102400	232105000	E65
chr2	232105000	232105200	E57
chr2	232105200	232105400	E65
chr2	232105400	232105600	E58
chr2	232105600	232105800	E56
chr2	232105800	232106000	E57
chr2	232106000	232106200	E52
chr2	232106200	232106400	E59
chr2	232106400	232106600	E60
chr2	232106600	232107000	E59
chr2	232107000	232107200	E61
chr2	232107200	232107400	E60
chr2	232107400	232107600	E59
chr2	232107600	232107800	E53
chr2	232107800	232108200	E54
chr2	232108200	232108400	E67
chr2	232108400	232109000	E58
chr2	232109000	232109600	E57
chr2	232109600	232110600	E65
chr2	232110600	232110800	E64
chr2	232110800	232112000	E65
chr2	232112000	232112200	E64
chr2	232112200	232112400	E70
chr2	232112400	232114800	E65
chr2	232114800	232115200	E39
chr2	232115200	232115400	E4
chr2	232115400	232117200	E3
chr2	232117200	232117400	E4
chr2	232117400	232118000	E3
chr2	232118000	232118200	E4
chr2	232118200	232120400	E3
chr2	232120400	232122200	E4
chr2	232122200	232122600	E2
chr2	232122600	232122800	E36
chr2	232122800	232123600	E2
chr2	232123600	232123800	E65
chr2	232123800	232124800	E2
chr2	232124800	232125000	E65
chr2	232125000	232125400	E36
chr2	232125400	232125800	E65
chr2	232125800	232126000	E1
chr2	232126000	232131200	E4
chr2	232131200	232131400	E66
chr2	232131400	232134800	E4
chr2	232134800	232135400	E84
chr2	232135400	232135600	E17
chr2	232135600	232139400	E4
chr2	232139400	232139600	E39
chr2	232139600	232140000	E40
chr2	232140000	232143600	E4
chr2	232143600	232144800	E65
chr2	232144800	232146000	E57
chr2	232146000	232146200	E55
chr2	232146200	232146800	E65
chr2	232146800	232147000	E39
chr2	232147000	232150600	E4
chr2	232150600	232151000	E66
chr2	232151000	232151200	E67
chr2	232151200	232154000	E65
chr2	232154000	232154200	E57
chr2	232154200	232154400	E65
chr2	232154400	232154600	E64
chr2	232154600	232154800	E6
chr2	232154800	232155000	E38
chr2	232155000	232155400	E17
chr2	232155400	232157200	E65
chr2	232157200	232158000	E57
chr2	232158000	232158200	E56
chr2	232158200	232158400	E58
chr2	232158400	232158800	E65
chr2	232158800	232159000	E57
chr2	232159000	232159400	E55
chr2	232159400	232159600	E38
chr2	232159600	232160200	E6
chr2	232160200	232160400	E17
chr2	232160400	232160600	E57
chr2	232160600	232160800	E65
chr2	232160800	232161000	E57
chr2	232161000	232161200	E58
chr2	232161200	232161400	E50
chr2	232161400	232161600	E59
chr2	232161600	232161800	E10
chr2	232161800	232162000	E9
chr2	232162000	232162200	E14
chr2	232162200	232162400	E15
chr2	232162400	232163200	E17
chr2	232163200	232163400	E38
chr2	232163400	232163800	E6
chr2	232163800	232164000	E17
chr2	232164000	232164200	E49
chr2	232164200	232164400	E50
chr2	232164400	232164600	E49
chr2	232164600	232164800	E15
chr2	232164800	232165000	E59
chr2	232165000	232165600	E58
chr2	232165600	232166000	E64
chr2	232166000	232167400	E65
chr2	232167400	232167600	E64
chr2	232167600	232168000	E65
chr2	232168000	232168200	E57
chr2	232168200	232168400	E86
chr2	232168400	232171800	E65
chr2	232171800	232172000	E55
chr2	232172000	232172400	E66
chr2	232172400	232172800	E54
chr2	232172800	232173000	E67
chr2	232173000	232173200	E54
chr2	232173200	232173400	E53
chr2	232173400	232173800	E61
chr2	232173800	232174000	E53
chr2	232174000	232174200	E56
chr2	232174200	232174800	E59
chr2	232174800	232175200	E53
chr2	232175200	232175400	E52
chr2	232175400	232175600	E54
chr2	232175600	232175800	E53
chr2	232175800	232176000	E59
chr2	232176000	232176400	E53
chr2	232176400	232176600	E57
chr2	232176600	232176800	E56
chr2	232176800	232177200	E63
chr2	232177200	232177400	E65
chr2	232177400	232177600	E64
chr2	232177600	232177800	E57
chr2	232177800	232178000	E65
chr2	232178000	232178200	E57
chr2	232178200	232178600	E65
chr2	232178600	232182600	E4
chr2	232182600	232182800	E5
chr2	232182800	232185000	E4
chr2	232185000	232185200	E38
chr2	232185200	232185600	E40
chr2	232185600	232185800	E42
chr2	232185800	232186200	E44
chr2	232186200	232186600	E43
chr2	232186600	232186800	E42
chr2	232186800	232187400	E41
chr2	232187400	232187800	E38
chr2	232187800	232188000	E5
chr2	232188000	232188200	E38
chr2	232188200	232188400	E90
chr2	232188400	232188600	E6
chr2	232188600	232188800	E5
chr2	232188800	232190400	E4
chr2	232190400	232190600	E5
chr2	232190600	232191000	E4
chr2	232191000	232192000	E5
chr2	232192000	232195400	E4
chr2	232195400	232195800	E78
chr2	232195800	232197400	E4
chr2	232197400	232198000	E66
chr2	232198000	232198400	E65
chr2	232198400	232198600	E66
chr2	232198600	232198800	E55
chr2	232198800	232199200	E56
chr2	232199200	232199400	E58
chr2	232199400	232199600	E56
chr2	232199600	232200000	E57
chr2	232200000	232200200	E55
chr2	232200200	232201000	E65
chr2	232201000	232201200	E67
chr2	232201200	232201800	E66
chr2	232201800	232202800	E65
chr2	232202800	232205400	E4
chr2	232205400	232205800	E5
chr2	232205800	232206000	E38
chr2	232206000	232206600	E17
chr2	232206600	232206800	E46
chr2	232206800	232207000	E45
chr2	232207000	232207400	E44
chr2	232207400	232207600	E42
chr2	232207600	232207800	E43
chr2	232207800	232208000	E42
chr2	232208000	232208200	E16
chr2	232208200	232208400	E17
chr2	232208400	232208600	E40
chr2	232208600	232209600	E38
chr2	232209600	232212600	E2
chr2	232212600	232212800	E89
chr2	232212800	232213000	E28
chr2	232213000	232213200	E27
chr2	232213200	232213400	E26
chr2	232213400	232213600	E21
chr2	232213600	232214000	E23
chr2	232214000	232214200	E24
chr2	232214200	232214400	E25
chr2	232214400	232214600	E27
chr2	232214600	232215400	E18
chr2	232215400	232215600	E35
chr2	232215600	232216000	E2
chr2	232216000	232216200	E36
chr2	232216200	232218800	E2
chr2	232218800	232219000	E36
chr2	232219000	232219200	E37
chr2	232219200	232220200	E38
chr2	232220200	232220400	E7
chr2	232220400	232220600	E8
chr2	232220600	232221000	E31
chr2	232221000	232221400	E37
chr2	232221400	232221800	E38
chr2	232221800	232222200	E6
chr2	232222200	232222400	E1
chr2	232222400	232223400	E5
chr2	232223400	232223600	E38
chr2	232223600	232223800	E37
chr2	232223800	232224000	E38
chr2	232224000	232224400	E66
chr2	232224400	232224600	E6
chr2	232224600	232225000	E8
chr2	232225000	232225600	E7
chr2	232225600	232226000	E8
chr2	232226000	232226200	E49
chr2	232226200	232226400	E50
chr2	232226400	232226800	E9
chr2	232226800	232227400	E10
chr2	232227400	232227600	E9
chr2	232227600	232227800	E10
chr2	232227800	232228000	E8
chr2	232228000	232228400	E7
chr2	232228400	232228800	E34
chr2	232228800	232229000	E33
chr2	232229000	232229200	E32
chr2	232229200	232229400	E31
chr2	232229400	232229600	E23
chr2	232229600	232231000	E12
chr2	232231000	232231200	E13
chr2	232231200	232231400	E30
chr2	232231400	232231800	E37
chr2	232231800	232232000	E6
chr2	232232000	232232200	E88
chr2	232232200	232232400	E87
chr2	232232400	232232800	E38
chr2	232232800	232233000	E17
chr2	232233000	232233200	E49
chr2	232233200	232234000	E6
chr2	232234000	232234200	E37
chr2	232234200	232234400	E6
chr2	232234400	232234600	E7
chr2	232234600	232235000	E8
chr2	232235000	232235200	E31
chr2	232235200	232235600	E30
chr2	232235600	232235800	E31
chr2	232235800	232236200	E24
chr2	232236200	232236600	E23
chr2	232236600	232236800	E24
chr2	232236800	232237000	E30
chr2	232237000	232237200	E29
chr2	232237200	232237400	E8
chr2	232237400	232237600	E6
chr2	232237600	232238000	E7
chr2	232238000	232238200	E6
chr2	232238200	232239000	E38
chr2	232239000	232239200	E17
chr2	232239200	232240000	E38
chr2	232240000	232240200	E6
chr2	232240200	232240800	E38
chr2	232240800	232241200	E4
chr2	232241200	232241800	E38
chr2	232241800	232242200	E6
chr2	232242200	232242800	E38
chr2	232242800	232243400	E6
chr2	232243400	232243600	E7
chr2	232243600	232243800	E37
chr2	232243800	232244000	E29
chr2	232244000	232244400	E31
chr2	232244400	232244800	E24
chr2	232244800	232245200	E23
chr2	232245200	232245600	E31
chr2	232245600	232245800	E29
chr2	232245800	232246000	E37
chr2	232246000	232246200	E38
chr2	232246200	232246800	E5
chr2	232246800	232247000	E72
chr2	232247000	232247200	E6
chr2	232247200	232247600	E7
chr2	232247600	232248200	E6
chr2	232248200	232248400	E72
chr2	232248400	232248600	E35
chr2	232248600	232249000	E34
chr2	232249000	232250400	E35
chr2	232250400	232251200	E34
chr2	232251200	232251400	E33
chr2	232251400	232251600	E32
chr2	232251600	232251800	E26
chr2	232251800	232252200	E25
chr2	232252200	232252400	E22
chr2	232252400	232252600	E20
chr2	232252600	232253000	E12
chr2	232253000	232254200	E23
chr2	232254200	232254400	E24
chr2	232254400	232254800	E23
chr2	232254800	232255400	E24
chr2	232255400	232255600	E31
chr2	232255600	232255800	E30
chr2	232255800	232256000	E29
chr2	232256000	232256400	E7
chr2	232256400	232256600	E6
chr2	232256600	232256800	E7
chr2	232256800	232257000	E8
chr2	232257000	232257800	E7
chr2	232257800	232258000	E30
chr2	232258000	232258200	E29
chr2	232258200	232258400	E30
chr2	232258400	232258600	E8
chr2	232258600	232259000	E7
chr2	232259000	232259400	E8
chr2	232259400	232259600	E7
chr2	232259600	232260000	E8
chr2	232260000	232260200	E9
chr2	232260200	232260800	E79
chr2	232260800	232261000	E80
chr2	232261000	232261200	E50
chr2	232261200	232261400	E10
chr2	232261400	232261800	E9
chr2	232261800	232262000	E50
chr2	232262000	232262200	E9
chr2	232262200	232262400	E8
chr2	232262400	232262600	E9
chr2	232262600	232262800	E7
chr2	232262800	232263000	E38
chr2	232263000	232263200	E37
chr2	232263200	232263600	E8
chr2	232263600	232264000	E31
chr2	232264000	232264200	E9
chr2	232264200	232264400	E31
chr2	232264400	232264600	E9
chr2	232264600	232264800	E10
chr2	232264800	232265000	E14
chr2	232265000	232265200	E13
chr2	232265200	232265400	E11
chr2	232265400	232265600	E13
chr2	232265600	232265800	E15
chr2	232265800	232266000	E50
chr2	232266000	232266200	E8
chr2	232266200	232266400	E37
chr2	232266400	232266800	E6
chr2	232266800	232267000	E7
chr2	232267000	232267400	E6
chr2	232267400	232268000	E7
chr2	232268000	232269400	E6
chr2	232269400	232269800	E38
chr2	232269800	232270000	E37
chr2	232270000	232270200	E17
chr2	232270200	232270600	E16
chr2	232270600	232270800	E15
chr2	232270800	232271000	E14
chr2	232271000	232271400	E17
chr2	232271400	232271600	E37
chr2	232271600	232271800	E17
chr2	232271800	232272600	E37
chr2	232272600	232272800	E36
chr2	232272800	232273600	E38
chr2	232273600	232273800	E86
chr2	232273800	232274200	E38
chr2	232274200	232274400	E90
chr2	232274400	232275400	E4
chr2	232275400	232276000	E69
chr2	232276000	232276200	E68
chr2	232276200	232276400	E69
chr2	232276400	232276600	E49
chr2	232276600	232276800	E50
chr2	232276800	232277000	E68
chr2	232277000	232277200	E80
chr2	232277200	232277400	E9
chr2	232277400	232277600	E10
chr2	232277600	232277800	E50
chr2	232277800	232278200	E51
chr2	232278200	232278400	E53
chr2	232278400	232278600	E54
chr2	232278600	232278800	E57
chr2	232278800	232279600	E65
chr2	232279600	232279800	E39
chr2	232279800	232292000	E3
chr2	232292000	232292200	E73
chr2	232292200	232309400	E3
chr2	232309400	232309800	E39
chr2	232309800	232315200	E3
chr2	232315200	232315600	E5
chr2	232315600	232316200	E38
chr2	232316200	232316400	E8
chr2	232316400	232316600	E10
chr2	232316600	232316800	E11
chr2	232316800	232317200	E14
chr2	232317200	232317400	E9
chr2	232317400	232317600	E60
chr2	232317600	232317800	E53
chr2	232317800	232318000	E60
chr2	232318000	232318200	E59
chr2	232318200	232318400	E54
chr2	232318400	232318600	E55
chr2	232318600	232319000	E66
chr2	232319000	232319400	E5
chr2	232319400	232319800	E4
chr2	232319800	232320000	E70
chr2	232320000	232321000	E66
chr2	232321000	232323000	E4
chr2	232323000	232323400	E5
chr2	232323400	232325200	E4
chr2	232325200	232328000	E69
chr2	232328000	232328400	E49
chr2	232328400	232328600	E10
chr2	232328600	232328800	E11
chr2	232328800	232329200	E12
chr2	232329200	232329400	E50
chr2	232329400	232329600	E11
chr2	232329600	232330000	E12
chr2	232330000	232330200	E11
chr2	232330200	232330400	E10
chr2	232330400	232330600	E49
chr2	232330600	232331000	E69
chr2	232331000	232331200	E68
chr2	232331200	232332000	E66
chr2	232332000	232332200	E67
chr2	232332200	232332400	E66
chr2	232332400	232332600	E67
chr2	232332600	232332800	E66
chr2	232332800	232333000	E67
chr2	232333000	232333600	E66
chr2	232333600	232333800	E4
chr2	232333800	232334000	E78
chr2	232334000	232334400	E38
chr2	232334400	232334600	E1
chr2	232334600	232334800	E38
chr2	232334800	232335000	E4
chr2	232335000	232335200	E5
chr2	232335200	232335400	E39
chr2	232335400	232345600	E3
chr2	232345600	232346600	E4
chr2	232346600	232346800	E5
chr2	232346800	232347000	E4
chr2	232347000	232347200	E5
chr2	232347200	232347400	E6
chr2	232347400	232347600	E8
chr2	232347600	232347800	E81
chr2	232347800	232348000	E11
chr2	232348000	232348200	E45
chr2	232348200	232348400	E41
chr2	232348400	232348600	E44
chr2	232348600	232348800	E43
chr2	232348800	232349200	E40
chr2	232349200	232349400	E38
chr2	232349400	232349600	E17
chr2	232349600	232349800	E55
chr2	232349800	232350400	E57
chr2	232350400	232350600	E58
chr2	232350600	232350800	E59
chr2	232350800	232351000	E54
chr2	232351000	232351600	E55
chr2	232351600	232352200	E67
chr2	232352200	232352600	E54
chr2	232352600	232352800	E53
chr2	232352800	232353000	E58
chr2	232353000	232353200	E57
chr2	232353200	232353400	E53
chr2	232353400	232353800	E54
chr2	232353800	232354000	E67
chr2	232354000	232354800	E66
chr2	232354800	232355600	E65
chr2	232355600	232355800	E72
chr2	232355800	232357800	E4
chr2	232357800	232358000	E72
chr2	232358000	232358600	E65
chr2	232358600	232358800	E57
chr2	232358800	232359000	E56
chr2	232359000	232359200	E65
chr2	232359200	232359400	E39
chr2	232359400	232359600	E63
chr2	232359600	232359800	E58
chr2	232359800	232360200	E57
chr2	232360200	232360600	E64
chr2	232360600	232361600	E65
chr2	232361600	232361800	E57
chr2	232361800	232362000	E63
chr2	232362000	232362200	E64
chr2	232362200	232362400	E65
chr2	232362400	232362600	E58
chr2	232362600	232362800	E57
chr2	232362800	232363000	E58
chr2	232363000	232363200	E57
chr2	232363200	232363400	E64
chr2	232363400	232364200	E65
chr2	232364200	232365000	E3
chr2	232365000	232365200	E73
chr2	232365200	232375600	E3
chr2	232375600	232376000	E39
chr2	232376000	232376400	E16
chr2	232376400	232376600	E13
chr2	232376600	232377200	E12
chr2	232377200	232377400	E11
chr2	232377400	232377600	E15
chr2	232377600	232377800	E16
chr2	232377800	232378000	E29
chr2	232378000	232378400	E30
chr2	232378400	232378600	E14
chr2	232378600	232378800	E11
chr2	232378800	232379600	E12
chr2	232379600	232379800	E11
chr2	232379800	232380000	E14
chr2	232380000	232380400	E17
chr2	232380400	232380800	E38
chr2	232380800	232381000	E36
chr2	232381000	232382000	E2
chr2	232382000	232382400	E15
chr2	232382400	232382600	E16
chr2	232382600	232382800	E49
chr2	232382800	232383400	E69
chr2	232383400	232390600	E4
chr2	232390600	232391000	E5
chr2	232391000	232392800	E4
chr2	232392800	232393000	E5
chr2	232393000	232398000	E4
chr2	232398000	232398200	E5
chr2	232398200	232399400	E4
chr2	232399400	232405600	E3
chr2	232405600	232406000	E65
chr2	232406000	232406200	E64
chr2	232406200	232407000	E63
chr2	232407000	232407600	E65
chr2	232407600	232409600	E3
chr2	232409600	232409800	E4
chr2	232409800	232410000	E40
chr2	232410000	232410600	E42
chr2	232410600	232410800	E41
chr2	232410800	232411000	E39
chr2	232411000	232413200	E3
chr2	232413200	232413400	E4
chr2	232413400	232415400	E3
chr2	232415400	232415600	E4
chr2	232415600	232416400	E3
chr2	232416400	232419000	E4
chr2	232419000	232419200	E5
chr2	232419200	232419400	E7
chr2	232419400	232419600	E8
chr2	232419600	232420000	E7
chr2	232420000	232420200	E5
chr2	232420200	232421200	E4
chr2	232421200	232421400	E72
chr2	232421400	232421800	E4
chr2	232421800	232422400	E38
chr2	232422400	232422600	E6
chr2	232422600	232423000	E16
chr2	232423000	232423200	E39
chr2	232423200	232427600	E3
chr2	232427600	232427800	E39
chr2	232427800	232428000	E16
chr2	232428000	232428200	E14
chr2	232428200	232428800	E15
chr2	232428800	232429000	E18
chr2	232429000	232429600	E35
chr2	232429600	232430600	E2
chr2	232430600	232430800	E36
chr2	232430800	232431000	E35
chr2	232431000	232431200	E72
chr2	232431200	232433800	E2
chr2	232433800	232434000	E5
chr2	232434000	232436600	E4
chr2	232436600	232436800	E5
chr2	232436800	232443600	E4
chr2	232443600	232443800	E72
chr2	232443800	232447400	E4
chr2	232447400	232448000	E5
chr2	232448000	232450000	E4
chr2	232450000	232450200	E72
chr2	232450200	232450800	E2
chr2	232450800	232451200	E36
chr2	232451200	232454600	E2
chr2	232454600	232454800	E36
chr2	232454800	232455000	E38
chr2	232455000	232455200	E35
chr2	232455200	232455400	E33
chr2	232455400	232455600	E35
chr2	232455600	232455800	E34
chr2	232455800	232456000	E6
chr2	232456000	232457400	E38
chr2	232457400	232457600	E5
chr2	232457600	232457800	E6
chr2	232457800	232458000	E38
chr2	232458000	232458400	E78
chr2	232458400	232459400	E2
chr2	232459400	232459600	E36
chr2	232459600	232459800	E38
chr2	232459800	232460200	E36
chr2	232460200	232460800	E35
chr2	232460800	232461200	E34
chr2	232461200	232461400	E33
chr2	232461400	232461600	E29
chr2	232461600	232461800	E13
chr2	232461800	232462800	E12
chr2	232462800	232463000	E23
chr2	232463000	232463200	E24
chr2	232463200	232463600	E31
chr2	232463600	232464000	E24
chr2	232464000	232464400	E25
chr2	232464400	232464800	E31
chr2	232464800	232465000	E24
chr2	232465000	232465400	E23
chr2	232465400	232466000	E12
chr2	232466000	232466200	E13
chr2	232466200	232467000	E23
chr2	232467000	232469200	E12
chr2	232469200	232469400	E81
chr2	232469400	232469600	E10
chr2	232469600	232469800	E11
chr2	232469800	232472400	E12
chr2	232472400	232472600	E11
chr2	232472600	232472800	E30
chr2	232472800	232473000	E29
chr2	232473000	232473400	E31
chr2	232473400	232473600	E30
chr2	232473600	232474000	E29
chr2	232474000	232474400	E49
chr2	232474400	232474600	E17
chr2	232474600	232474800	E37
chr2	232474800	232475200	E33
chr2	232475200	232475800	E29
chr2	232475800	232476200	E30
chr2	232476200	232476400	E24
chr2	232476400	232476800	E31
chr2	232476800	232477000	E11
chr2	232477000	232477400	E12
chr2	232477400	232477600	E11
chr2	232477600	232478800	E12
chr2	232478800	232479200	E11
chr2	232479200	232480200	E12
chr2	232480200	232480400	E11
chr2	232480400	232480600	E10
chr2	232480600	232481200	E49
chr2	232481200	232481400	E8
chr2	232481400	232481600	E7
chr2	232481600	232482600	E8
chr2	232482600	232482800	E37
chr2	232482800	232483000	E8
chr2	232483000	232483400	E7
chr2	232483400	232483800	E66
chr2	232483800	232484600	E4
chr2	232484600	232485000	E69
chr2	232485000	232485200	E68
chr2	232485200	232485600	E50
chr2	232485600	232485800	E9
chr2	232485800	232486200	E11
chr2	232486200	232486800	E10
chr2	232486800	232487000	E61
chr2	232487000	232487600	E51
chr2	232487600	232488200	E69
chr2	232488200	232489800	E4
chr2	232489800	232490000	E6
chr2	232490000	232492000	E4
chr2	232492000	232492200	E5
chr2	232492200	232492600	E6
chr2	232492600	232493000	E8
chr2	232493000	232493400	E38
chr2	232493400	232493600	E5
chr2	232493600	232497000	E4
chr2	232497000	232497200	E72
chr2	232497200	232497400	E67
chr2	232497400	232497800	E66
chr2	232497800	232498800	E67
chr2	232498800	232499000	E54
chr2	232499000	232499400	E66
chr2	232499400	232499600	E67
chr2	232499600	232499800	E54
chr2	232499800	232500000	E67
chr2	232500000	232500200	E57
chr2	232500200	232500400	E58
chr2	232500400	232501800	E65
chr2	232501800	232502000	E5
chr2	232502000	232503800	E4
chr2	232503800	232504000	E66
chr2	232504000	232504400	E38
chr2	232504400	232504600	E66
chr2	232504600	232504800	E7
chr2	232504800	232505000	E9
chr2	232505000	232505200	E83
chr2	232505200	232505400	E9
chr2	232505400	232505800	E10
chr2	232505800	232506000	E8
chr2	232506000	232506200	E7
chr2	232506200	232506400	E6
chr2	232506400	232506600	E66
chr2	232506600	232507000	E51
chr2	232507000	232507200	E53
chr2	232507200	232507400	E52
chr2	232507400	232507800	E61
chr2	232507800	232508000	E44
chr2	232508000	232508200	E9
chr2	232508200	232508400	E8
chr2	232508400	232508600	E7
chr2	232508600	232508800	E1
chr2	232508800	232513200	E2
chr2	232513200	232513400	E36
chr2	232513400	232513600	E75
chr2	232513600	232522000	E2
chr2	232522000	232522200	E78
chr2	232522200	232523400	E2
chr2	232523400	232523600	E36
chr2	232523600	232525000	E2
chr2	232525000	232525200	E36
chr2	232525200	232525600	E38
chr2	232525600	232525800	E6
chr2	232525800	232526200	E50
chr2	232526200	232526600	E13
chr2	232526600	232526800	E12
chr2	232526800	232527000	E80
chr2	232527000	232527200	E81
chr2	232527200	232527800	E12
chr2	232527800	232528000	E11
chr2	232528000	232528200	E10
chr2	232528200	232528600	E31
chr2	232528600	232529200	E30
chr2	232529200	232529400	E29
chr2	232529400	232529600	E31
chr2	232529600	232529800	E24
chr2	232529800	232530000	E23
chr2	232530000	232532400	E12
chr2	232532400	232532600	E23
chr2	232532600	232532800	E24
chr2	232532800	232533600	E31
chr2	232533600	232534600	E32
chr2	232534600	232535600	E31
chr2	232535600	232535800	E24
chr2	232535800	232536000	E31
chr2	232536000	232537000	E23
chr2	232537000	232537200	E24
chr2	232537200	232537800	E23
chr2	232537800	232538200	E12
chr2	232538200	232539000	E23
chr2	232539000	232540000	E12
chr2	232540000	232540200	E11
chr2	232540200	232540400	E31
chr2	232540400	232540600	E30
chr2	232540600	232541000	E31
chr2	232541000	232541400	E32
chr2	232541400	232541600	E34
chr2	232541600	232542000	E28
chr2	232542000	232542200	E25
chr2	232542200	232542600	E24
chr2	232542600	232543000	E23
chr2	232543000	232543200	E24
chr2	232543200	232543400	E31
chr2	232543400	232543600	E29
chr2	232543600	232543800	E31
chr2	232543800	232544000	E32
chr2	232544000	232544800	E25
chr2	232544800	232545000	E23
chr2	232545000	232545600	E12
chr2	232545600	232545800	E80
chr2	232545800	232546000	E79
chr2	232546000	232546200	E11
chr2	232546200	232552600	E12
chr2	232552600	232552800	E23
chr2	232552800	232553200	E24
chr2	232553200	232554000	E23
chr2	232554000	232554400	E24
chr2	232554400	232554600	E26
chr2	232554600	232554800	E28
chr2	232554800	232555200	E33
chr2	232555200	232555800	E35
chr2	232555800	232556400	E34
chr2	232556400	232556800	E35
chr2	232556800	232557000	E34
chr2	232557000	232557800	E35
chr2	232557800	232558200	E34
chr2	232558200	232559000	E5
chr2	232559000	232559400	E4
chr2	232559400	232559600	E38
chr2	232559600	232559800	E7
chr2	232559800	232560000	E37
chr2	232560000	232560200	E33
chr2	232560200	232561000	E34
chr2	232561000	232561600	E35
chr2	232561600	232561800	E36
chr2	232561800	232562000	E38
chr2	232562000	232562200	E89
chr2	232562200	232562400	E36
chr2	232562400	232562600	E38
chr2	232562600	232562800	E86
chr2	232562800	232563200	E38
chr2	232563200	232564000	E85
chr2	232564000	232564400	E84
chr2	232564400	232564600	E83
chr2	232564600	232564800	E8
chr2	232564800	232565000	E9
chr2	232565000	232565200	E6
chr2	232565200	232565400	E38
chr2	232565400	232565600	E7
chr2	232565600	232566000	E68
chr2	232566000	232566200	E51
chr2	232566200	232566400	E8
chr2	232566400	232566600	E9
chr2	232566600	232566800	E10
chr2	232566800	232567000	E9
chr2	232567000	232567200	E8
chr2	232567200	232567600	E37
chr2	232567600	232568000	E38
chr2	232568000	232568600	E37
chr2	232568600	232568800	E34
chr2	232568800	232569000	E32
chr2	232569000	232569200	E33
chr2	232569200	232569400	E34
chr2	232569400	232569600	E33
chr2	232569600	232569800	E29
chr2	232569800	232570200	E15
chr2	232570200	232570400	E14
chr2	232570400	232570600	E11
chr2	232570600	232572800	E12
chr2	232572800	232573000	E81
chr2	232573000	232573200	E13
chr2	232573200	232573600	E12
chr2	232573600	232573800	E11
chr2	232573800	232574000	E81
chr2	232574000	232574200	E11
chr2	232574200	232574400	E80
chr2	232574400	232574800	E12
chr2	232574800	232575000	E11
chr2	232575000	232575200	E79
chr2	232575200	232575600	E11
chr2	232575600	232576000	E12
chr2	232576000	232576200	E11
chr2	232576200	232576600	E23
chr2	232576600	232577400	E24
chr2	232577400	232577600	E31
chr2	232577600	232577800	E30
chr2	232577800	232578000	E15
chr2	232578000	232578200	E19
chr2	232578200	232578400	E22
chr2	232578400	232578600	E23
chr2	232578600	232578800	E24
chr2	232578800	232579000	E23
chr2	232579000	232580000	E24
chr2	232580000	232580600	E31
chr2	232580600	232581000	E6
chr2	232581000	232581600	E7
chr2	232581600	232581800	E6
chr2	232581800	232582000	E16
chr2	232582000	232582200	E17
chr2	232582200	232582400	E49
chr2	232582400	232582600	E14
chr2	232582600	232582800	E8
chr2	232582800	232583000	E54
chr2	232583000	232583400	E57
chr2	232583400	232583600	E86
chr2	232583600	232583800	E40
chr2	232583800	232586000	E4
chr2	232586000	232586600	E5
chr2	232586600	232590600	E4
chr2	232590600	232591600	E66
chr2	232591600	232592200	E65
chr2	232592200	232592800	E56
chr2	232592800	232593000	E58
chr2	232593000	232593200	E55
chr2	232593200	232593600	E66
chr2	232593600	232593800	E5
chr2	232593800	232594000	E78
chr2	232594000	232594600	E4
chr2	232594600	232597000	E2
chr2	232597000	232597200	E36
chr2	232597200	232599200	E2
chr2	232599200	232602600	E4
chr2	232602600	232603600	E2
chr2	232603600	232606800	E3
chr2	232606800	232608200	E2
chr2	232608200	232608400	E35
chr2	232608400	232608600	E38
chr2	232608600	232608800	E29
chr2	232608800	232609000	E37
chr2	232609000	232609200	E38
chr2	232609200	232609600	E2
chr2	232609600	232612200	E4
chr2	232612200	232612600	E5
chr2	232612600	232613800	E4
chr2	232613800	232614000	E39
chr2	232614000	232624200	E3
chr2	232624200	232624400	E39
chr2	232624400	232626600	E3
chr2	232626600	232627000	E39
chr2	232627000	232627200	E2
chr2	232627200	232627400	E5
chr2	232627400	232628400	E2
chr2	232628400	232628600	E35
chr2	232628600	232628800	E5
chr2	232628800	232629000	E34
chr2	232629000	232629400	E27
chr2	232629400	232629800	E26
chr2	232629800	232630000	E25
chr2	232630000	232630200	E27
chr2	232630200	232630400	E26
chr2	232630400	232630800	E27
chr2	232630800	232631000	E28
chr2	232631000	232631200	E30
chr2	232631200	232631400	E37
chr2	232631400	232631600	E29
chr2	232631600	232632000	E38
chr2	232632000	232632200	E1
chr2	232632200	232632400	E5
chr2	232632400	232632600	E2
chr2	232632600	232632800	E89
chr2	232632800	232634600	E2
chr2	232634600	232635000	E36
chr2	232635000	232635600	E2
chr2	232635600	232635800	E36
chr2	232635800	232637200	E2
chr2	232637200	232637400	E72
chr2	232637400	232637800	E2
chr2	232637800	232638000	E72
chr2	232638000	232639400	E2
chr2	232639400	232639600	E89
chr2	232639600	232644600	E2
chr2	232644600	232644800	E17
chr2	232644800	232645000	E38
chr2	232645000	232645200	E6
chr2	232645200	232645400	E38
chr2	232645400	232645600	E49
chr2	232645600	232645800	E81
chr2	232645800	232646800	E12
chr2	232646800	232647000	E11
chr2	232647000	232647400	E14
chr2	232647400	232647600	E16
chr2	232647600	232647800	E17
chr2	232647800	232648000	E15
chr2	232648000	232648200	E17
chr2	232648200	232648400	E68
chr2	232648400	232648600	E49
chr2	232648600	232648800	E69
chr2	232648800	232649200	E6
chr2	232649200	232649800	E69
chr2	232649800	232650400	E68
chr2	232650400	232650600	E49
chr2	232650600	232650800	E11
chr2	232650800	232651000	E12
chr2	232651000	232651200	E11
chr2	232651200	232651400	E81
chr2	232651400	232651600	E10
chr2	232651600	232652000	E49
chr2	232652000	232652200	E69
chr2	232652200	232652800	E68
chr2	232652800	232653200	E69
chr2	232653200	232653600	E68
chr2	232653600	232654000	E69
chr2	232654000	232654800	E4
chr2	232654800	232655800	E65
chr2	232655800	232656400	E69
chr2	232656400	232657000	E65
chr2	232657000	232657200	E55
chr2	232657200	232657400	E57
chr2	232657400	232657600	E59
chr2	232657600	232657800	E60
chr2	232657800	232658000	E59
chr2	232658000	232658200	E60
chr2	232658200	232658400	E59
chr2	232658400	232658800	E60
chr2	232658800	232659000	E58
chr2	232659000	232659200	E59
chr2	232659200	232659400	E54
chr2	232659400	232659600	E56
chr2	232659600	232659800	E55
chr2	232659800	232660000	E57
chr2	232660000	232660800	E56
chr2	232660800	232661200	E57
chr2	232661200	232662000	E65
chr2	232662000	232662400	E57
chr2	232662400	232663200	E65
chr2	232663200	232663400	E64
chr2	232663400	232665000	E65
chr2	232665000	232665200	E1
chr2	232665200	232665400	E57
chr2	232665400	232665600	E65
chr2	232665600	232665800	E64
chr2	232665800	232666000	E58
chr2	232666000	232667400	E65
chr2	232667400	232667800	E57
chr2	232667800	232668000	E55
chr2	232668000	232668400	E57
chr2	232668400	232668600	E56
chr2	232668600	232669000	E65
chr2	232669000	232670800	E4
chr2	232670800	232671800	E65
chr2	232671800	232672000	E57
chr2	232672000	232672200	E55
chr2	232672200	232672400	E67
chr2	232672400	232672600	E55
chr2	232672600	232672800	E67
chr2	232672800	232673000	E54
chr2	232673000	232673200	E55
chr2	232673200	232674800	E4
chr2	232674800	232675200	E5
chr2	232675200	232676400	E4
chr2	232676400	232676600	E5
chr2	232676600	232678000	E4
chr2	232678000	232698800	E3
chr2	232698800	232699000	E73
chr2	232699000	232706600	E3
chr2	232706600	232706800	E72
chr2	232706800	232713200	E4
chr2	232713200	232713600	E5
chr2	232713600	232717000	E4
chr2	232717000	232717200	E78
chr2	232717200	232747400	E3
chr2	232747400	232747600	E39
chr2	232747600	232760600	E3
chr2	232760600	232761000	E39
chr2	232761000	232765200	E3
chr2	232765200	232765400	E87
chr2	232765400	232765600	E72
chr2	232765600	232766000	E2
chr2	232766000	232766200	E39
chr2	232766200	232770800	E3
chr2	232770800	232771000	E39
chr2	232771000	232771200	E40
chr2	232771200	232771400	E39
chr2	232771400	232780600	E3
chr2	232780600	232781800	E2
chr2	232781800	232782000	E35
chr2	232782000	232782400	E34
chr2	232782400	232782800	E35
chr2	232782800	232789200	E2
chr2	232789200	232789400	E5
chr2	232789400	232789600	E2
chr2	232789600	232789800	E78
chr2	232789800	232790000	E17
chr2	232790000	232790200	E38
chr2	232790200	232790400	E37
chr2	232790400	232790800	E38
chr2	232790800	232791000	E6
chr2	232791000	232791400	E38
chr2	232791400	232791600	E6
chr2	232791600	232792000	E66
chr2	232792000	232792200	E38
chr2	232792200	232792400	E66
chr2	232792400	232792600	E72
chr2	232792600	232793600	E4
chr2	232793600	232794000	E5
chr2	232794000	232804400	E3
chr2	232804400	232804600	E39
chr2	232804600	232823200	E3
chr2	232823200	232823400	E39
chr2	232823400	232823800	E65
chr2	232823800	232825200	E4
chr2	232825200	232825400	E78
chr2	232825400	232825600	E37
chr2	232825600	232825800	E30
chr2	232825800	232826200	E12
chr2	232826200	232826400	E11
chr2	232826400	232826600	E81
chr2	232826600	232826800	E11
chr2	232826800	232827000	E15
chr2	232827000	232829200	E2
chr2	232829200	232829400	E89
chr2	232829400	232831000	E2
chr2	232831000	232831200	E36
chr2	232831200	232831800	E2
chr2	232831800	232834400	E3
chr2	232834400	232834600	E39
chr2	232834600	232840200	E3
chr2	232840200	232843000	E2
chr2	232843000	232843200	E36
chr2	232843200	232844600	E2
chr2	232844600	232844800	E36
chr2	232844800	232852200	E2
chr2	232852200	232852400	E89
chr2	232852400	232854600	E2
chr2	232854600	232858200	E3
chr2	232858200	232858400	E39
chr2	232858400	232867200	E3
chr2	232867200	232868600	E65
chr2	232868600	232874000	E4
chr2	232874000	232874400	E5
chr2	232874400	232874800	E1
chr2	232874800	232875400	E2
chr2	232875400	232876400	E35
chr2	232876400	232876600	E34
chr2	232876600	232877000	E87
chr2	232877000	232877200	E88
chr2	232877200	232877800	E87
chr2	232877800	232878000	E35
chr2	232878000	232878600	E18
chr2	232878600	232878800	E35
chr2	232878800	232879000	E34
chr2	232879000	232882200	E35
chr2	232882200	232882400	E34
chr2	232882400	232882600	E33
chr2	232882600	232883200	E28
chr2	232883200	232883600	E18
chr2	232883600	232884000	E35
chr2	232884000	232884200	E34
chr2	232884200	232886000	E35
chr2	232886000	232886200	E34
chr2	232886200	232886600	E35
chr2	232886600	232887200	E34
chr2	232887200	232887400	E28
chr2	232887400	232888000	E34
chr2	232888000	232888200	E35
chr2	232888200	232889200	E2
chr2	232889200	232889400	E36
chr2	232889400	232892200	E2
chr2	232892200	232892800	E35
chr2	232892800	232893000	E18
chr2	232893000	232893200	E34
chr2	232893200	232893400	E26
chr2	232893400	232893600	E32
chr2	232893600	232893800	E28
chr2	232893800	232894000	E18
chr2	232894000	232894200	E35
chr2	232894200	232894400	E34
chr2	232894400	232895000	E35
chr2	232895000	232895400	E34
chr2	232895400	232895800	E35
chr2	232895800	232900000	E2
chr2	232900000	232900200	E36
chr2	232900200	232900800	E2
chr2	232900800	232901600	E35
chr2	232901600	232902200	E34
chr2	232902200	232902400	E33
chr2	232902400	232902800	E32
chr2	232902800	232903200	E26
chr2	232903200	232903400	E24
chr2	232903400	232904200	E23
chr2	232904200	232904400	E22
chr2	232904400	232904800	E23
chr2	232904800	232905000	E22
chr2	232905000	232905200	E25
chr2	232905200	232905400	E26
chr2	232905400	232905800	E27
chr2	232905800	232906000	E28
chr2	232906000	232906200	E27
chr2	232906200	232906400	E33
chr2	232906400	232906800	E34
chr2	232906800	232907200	E18
chr2	232907200	232907400	E34
chr2	232907400	232907600	E18
chr2	232907600	232908600	E35
chr2	232908600	232911400	E2
chr2	232911400	232911600	E36
chr2	232911600	232913600	E2
chr2	232913600	232913800	E36
chr2	232913800	232914200	E2
chr2	232914200	232914600	E35
chr2	232914600	232914800	E34
chr2	232914800	232915000	E35
chr2	232915000	232915200	E34
chr2	232915200	232916200	E35
chr2	232916200	232917000	E2
chr2	232917000	232917200	E35
chr2	232917200	232917400	E33
chr2	232917400	232917800	E34
chr2	232917800	232919200	E2
chr2	232919200	232919400	E36
chr2	232919400	232920400	E2
chr2	232920400	232920600	E36
chr2	232920600	232922800	E2
chr2	232922800	232923000	E36
chr2	232923000	232923400	E2
chr2	232923400	232923600	E36
chr2	232923600	232924200	E2
chr2	232924200	232924400	E36
chr2	232924400	232925200	E2
chr2	232925200	232925400	E36
chr2	232925400	232926400	E2
chr2	232926400	232926600	E36
chr2	232926600	232926800	E38
chr2	232926800	232927200	E36
chr2	232927200	232928000	E38
chr2	232928000	232928200	E36
chr2	232928200	232929800	E2
chr2	232929800	232930000	E89
chr2	232930000	232933800	E2
chr2	232933800	232934200	E35
chr2	232934200	232934400	E28
chr2	232934400	232935400	E35
chr2	232935400	232935600	E36
chr2	232935600	232937800	E2
chr2	232937800	232938000	E36
chr2	232938000	232938600	E2
chr2	232938600	232938800	E34
chr2	232938800	232941000	E35
chr2	232941000	232941200	E34
chr2	232941200	232941400	E35
chr2	232941400	232941600	E18
chr2	232941600	232942000	E26
chr2	232942000	232942400	E27
chr2	232942400	232942600	E34
chr2	232942600	232942800	E35
chr2	232942800	232943000	E34
chr2	232943000	232943200	E35
chr2	232943200	232943400	E18
chr2	232943400	232943800	E28
chr2	232943800	232944000	E34
chr2	232944000	232944400	E35
chr2	232944400	232944800	E34
chr2	232944800	232945000	E35
chr2	232945000	232945200	E18
chr2	232945200	232947600	E35
chr2	232947600	232947800	E34
chr2	232947800	232948400	E35
chr2	232948400	232948600	E34
chr2	232948600	232949000	E28
chr2	232949000	232949200	E20
chr2	232949200	232949400	E26
chr2	232949400	232949600	E19
chr2	232949600	232949800	E20
chr2	232949800	232950200	E22
chr2	232950200	232950400	E21
chr2	232950400	232950800	E22
chr2	232950800	232951000	E26
chr2	232951000	232951200	E28
chr2	232951200	232951400	E35
chr2	232951400	232951600	E28
chr2	232951600	232951800	E27
chr2	232951800	232952400	E26
chr2	232952400	232952600	E27
chr2	232952600	232952800	E34
chr2	232952800	232953000	E18
chr2	232953000	232953200	E35
chr2	232953200	232953400	E18
chr2	232953400	232953800	E28
chr2	232953800	232954000	E27
chr2	232954000	232954400	E18
chr2	232954400	232954600	E28
chr2	232954600	232955000	E34
chr2	232955000	232955200	E28
chr2	232955200	232955400	E18
chr2	232955400	232955600	E35
chr2	232955600	232955800	E34
chr2	232955800	232956000	E89
chr2	232956000	232956200	E74
chr2	232956200	232960400	E2
chr2	232960400	232960600	E39
chr2	232960600	232961800	E2
chr2	232961800	232962000	E5
chr2	232962000	232968200	E2
chr2	232968200	232968400	E37
chr2	232968400	232968600	E36
chr2	232968600	232969800	E2
chr2	232969800	232970000	E86
chr2	232970000	232977400	E2
chr2	232977400	232978800	E4
chr2	232978800	232979000	E78
chr2	232979000	232985200	E4
chr2	232985200	232985400	E90
chr2	232985400	232985600	E5
chr2	232985600	232986000	E6
chr2	232986000	232990800	E2
chr2	232990800	232991200	E35
chr2	232991200	232991400	E34
chr2	232991400	232991600	E28
chr2	232991600	232992200	E35
chr2	232992200	232992400	E34
chr2	232992400	232992600	E35
chr2	232992600	232994200	E2
chr2	232994200	232994400	E36
chr2	232994400	233002000	E2
chr2	233002000	233002400	E36
chr2	233002400	233002600	E78
chr2	233002600	233002800	E89
chr2	233002800	233004000	E2
chr2	233004000	233004200	E35
chr2	233004200	233004400	E2
chr2	233004400	233004600	E35
chr2	233004600	233005600	E2
chr2	233005600	233006000	E36
chr2	233006000	233006200	E35
chr2	233006200	233006400	E34
chr2	233006400	233006600	E35
chr2	233006600	233006800	E18
chr2	233006800	233007000	E28
chr2	233007000	233007200	E19
chr2	233007200	233007400	E18
chr2	233007400	233007600	E35
chr2	233007600	233008200	E2
chr2	233008200	233008400	E36
chr2	233008400	233011000	E2
chr2	233011000	233011200	E39
chr2	233011200	233011400	E2
chr2	233011400	233012200	E3
chr2	233012200	233012400	E39
chr2	233012400	233022000	E3
chr2	233022000	233022200	E73
chr2	233022200	233023200	E3
chr2	233023200	233023400	E39
chr2	233023400	233025000	E3
chr2	233025000	233032200	E4
chr2	233032200	233032600	E77
chr2	233032600	233033000	E2
chr2	233033000	233033200	E18
chr2	233033200	233033400	E34
chr2	233033400	233033600	E33
chr2	233033600	233033800	E34
chr2	233033800	233034000	E35
chr2	233034000	233034400	E34
chr2	233034400	233034600	E35
chr2	233034600	233035000	E34
chr2	233035000	233035600	E18
chr2	233035600	233035800	E28
chr2	233035800	233036200	E18
chr2	233036200	233036400	E35
chr2	233036400	233051400	E3
chr2	233051400	233051600	E39
chr2	233051600	233052600	E2
chr2	233052600	233053000	E5
chr2	233053000	233053600	E2
chr2	233053600	233053800	E36
chr2	233053800	233054000	E2
chr2	233054000	233054600	E35
chr2	233054600	233054800	E18
chr2	233054800	233055000	E28
chr2	233055000	233055400	E26
chr2	233055400	233056000	E25
chr2	233056000	233056200	E27
chr2	233056200	233056800	E18
chr2	233056800	233057800	E35
chr2	233057800	233058000	E34
chr2	233058000	233058200	E35
chr2	233058200	233059200	E2
chr2	233059200	233059600	E36
chr2	233059600	233060800	E2
chr2	233060800	233061000	E89
chr2	233061000	233061200	E35
chr2	233061200	233061400	E34
chr2	233061400	233061800	E35
chr2	233061800	233062000	E18
chr2	233062000	233063400	E2
chr2	233063400	233063600	E36
chr2	233063600	233064000	E2
chr2	233064000	233064200	E36
chr2	233064200	233065000	E2
chr2	233065000	233065200	E72
chr2	233065200	233067400	E4
chr2	233067400	233067600	E2
chr2	233067600	233067800	E36
chr2	233067800	233068000	E2
chr2	233068000	233068200	E4
chr2	233068200	233068400	E72
chr2	233068400	233068600	E6
chr2	233068600	233068800	E17
chr2	233068800	233069200	E37
chr2	233069200	233069400	E30
chr2	233069400	233069600	E31
chr2	233069600	233069800	E30
chr2	233069800	233070000	E38
chr2	233070000	233070200	E86
chr2	233070200	233083600	E4
chr2	233083600	233083800	E5
chr2	233083800	233087800	E2
chr2	233087800	233088000	E72
chr2	233088000	233094000	E4
chr2	233094000	233094400	E84
chr2	233094400	233094600	E85
chr2	233094600	233095600	E4
chr2	233095600	233095800	E5
chr2	233095800	233099600	E2
chr2	233099600	233099800	E36
chr2	233099800	233100600	E2
chr2	233100600	233100800	E36
chr2	233100800	233103000	E2
chr2	233103000	233103200	E90
chr2	233103200	233103600	E38
chr2	233103600	233103800	E36
chr2	233103800	233105000	E2
chr2	233105000	233105200	E36
chr2	233105200	233105400	E38
chr2	233105400	233106200	E85
chr2	233106200	233107000	E4
chr2	233107000	233107200	E5
chr2	233107200	233107600	E4
chr2	233107600	233107800	E5
chr2	233107800	233108000	E90
chr2	233108000	233109000	E4
chr2	233109000	233109400	E5
chr2	233109400	233110600	E4
chr2	233110600	233111200	E5
chr2	233111200	233113600	E4
chr2	233113600	233113800	E78
chr2	233113800	233114000	E4
chr2	233114000	233114400	E72
chr2	233114400	233115000	E2
chr2	233115000	233115200	E88
chr2	233115200	233115400	E87
chr2	233115400	233115600	E88
chr2	233115600	233116000	E87
chr2	233116000	233119200	E2
chr2	233119200	233119400	E38
chr2	233119400	233119600	E5
chr2	233119600	233119800	E6
chr2	233119800	233120000	E38
chr2	233120000	233120600	E4
chr2	233120600	233121200	E5
chr2	233121200	233121400	E4
chr2	233121400	233121800	E35
chr2	233121800	233122000	E34
chr2	233122000	233122200	E33
chr2	233122200	233122400	E34
chr2	233122400	233122600	E35
chr2	233122600	233123200	E87
chr2	233123200	233123400	E35
chr2	233123400	233123600	E34
chr2	233123600	233123800	E33
chr2	233123800	233124400	E34
chr2	233124400	233124800	E35
chr2	233124800	233125200	E34
chr2	233125200	233126000	E35
chr2	233126000	233126800	E34
chr2	233126800	233127000	E33
chr2	233127000	233127200	E34
chr2	233127200	233127400	E35
chr2	233127400	233127800	E34
chr2	233127800	233128000	E35
chr2	233128000	233128200	E27
chr2	233128200	233128400	E26
chr2	233128400	233129000	E25
chr2	233129000	233129400	E26
chr2	233129400	233129600	E24
chr2	233129600	233129800	E25
chr2	233129800	233130000	E26
chr2	233130000	233130200	E25
chr2	233130200	233130400	E20
chr2	233130400	233130800	E19
chr2	233130800	233131000	E21
chr2	233131000	233132000	E24
chr2	233132000	233132200	E31
chr2	233132200	233132800	E30
chr2	233132800	233133200	E29
chr2	233133200	233133400	E37
chr2	233133400	233133600	E30
chr2	233133600	233134000	E29
chr2	233134000	233134200	E37
chr2	233134200	233134600	E29
chr2	233134600	233134800	E89
chr2	233134800	233135000	E36
chr2	233135000	233135800	E2
chr2	233135800	233136600	E36
chr2	233136600	233136800	E38
chr2	233136800	233137000	E86
chr2	233137000	233137200	E1
chr2	233137200	233137400	E72
chr2	233137400	233137600	E34
chr2	233137600	233138200	E35
chr2	233138200	233138600	E34
chr2	233138600	233138800	E87
chr2	233138800	233139000	E32
chr2	233139000	233139200	E26
chr2	233139200	233139400	E25
chr2	233139400	233139800	E27
chr2	233139800	233140000	E33
chr2	233140000	233140200	E34
chr2	233140200	233140400	E35
chr2	233140400	233140800	E88
chr2	233140800	233141000	E29
chr2	233141000	233141400	E30
chr2	233141400	233141600	E88
chr2	233141600	233142000	E33
chr2	233142000	233142200	E35
chr2	233142200	233142800	E2
chr2	233142800	233144200	E4
chr2	233144200	233144600	E2
chr2	233144600	233145200	E65
chr2	233145200	233145400	E38
chr2	233145400	233145600	E17
chr2	233145600	233145800	E29
chr2	233145800	233146200	E57
chr2	233146200	233146800	E37
chr2	233146800	233147000	E17
chr2	233147000	233147800	E29
chr2	233147800	233148000	E37
chr2	233148000	233148200	E88
chr2	233148200	233148600	E87
chr2	233148600	233149400	E2
chr2	233149400	233150400	E35
chr2	233150400	233150800	E34
chr2	233150800	233151000	E32
chr2	233151000	233151200	E33
chr2	233151200	233151600	E5
chr2	233151600	233151800	E38
chr2	233151800	233152000	E90
chr2	233152000	233152200	E38
chr2	233152200	233152400	E5
chr2	233152400	233152600	E38
chr2	233152600	233152800	E6
chr2	233152800	233153000	E38
chr2	233153000	233153200	E37
chr2	233153200	233153400	E16
chr2	233153400	233153600	E29
chr2	233153600	233153800	E15
chr2	233153800	233154000	E16
chr2	233154000	233154200	E17
chr2	233154200	233154400	E57
chr2	233154400	233154600	E58
chr2	233154600	233154800	E54
chr2	233154800	233155000	E67
chr2	233155000	233155200	E7
chr2	233155200	233155400	E6
chr2	233155400	233156000	E38
chr2	233156000	233156200	E40
chr2	233156200	233156400	E38
chr2	233156400	233157000	E2
chr2	233157000	233157200	E38
chr2	233157200	233157600	E87
chr2	233157600	233157800	E88
chr2	233157800	233158000	E40
chr2	233158000	233158800	E5
chr2	233158800	233162600	E4
chr2	233162600	233163000	E86
chr2	233163000	233163200	E38
chr2	233163200	233163400	E5
chr2	233163400	233164600	E4
chr2	233164600	233164800	E65
chr2	233164800	233165000	E64
chr2	233165000	233166000	E65
chr2	233166000	233166200	E55
chr2	233166200	233167800	E65
chr2	233167800	233168000	E55
chr2	233168000	233169200	E66
chr2	233169200	233169400	E67
chr2	233169400	233170400	E4
chr2	233170400	233171000	E5
chr2	233171000	233171400	E38
chr2	233171400	233171600	E6
chr2	233171600	233172400	E38
chr2	233172400	233172600	E37
chr2	233172600	233173200	E8
chr2	233173200	233173400	E33
chr2	233173400	233173600	E7
chr2	233173600	233173800	E6
chr2	233173800	233174000	E7
chr2	233174000	233174200	E49
chr2	233174200	233174400	E50
chr2	233174400	233174600	E10
chr2	233174600	233174800	E31
chr2	233174800	233175000	E11
chr2	233175000	233175200	E10
chr2	233175200	233175400	E9
chr2	233175400	233175600	E10
chr2	233175600	233175800	E9
chr2	233175800	233176000	E29
chr2	233176000	233176200	E17
chr2	233176200	233177000	E38
chr2	233177000	233177200	E17
chr2	233177200	233177800	E38
chr2	233177800	233178400	E4
chr2	233178400	233178800	E69
chr2	233178800	233179400	E48
chr2	233179400	233179600	E47
chr2	233179600	233179800	E44
chr2	233179800	233180000	E45
chr2	233180000	233180400	E12
chr2	233180400	233180600	E13
chr2	233180600	233180800	E12
chr2	233180800	233181000	E11
chr2	233181000	233181400	E46
chr2	233181400	233181800	E49
chr2	233181800	233182000	E7
chr2	233182000	233183000	E66
chr2	233183000	233183400	E4
chr2	233183400	233183600	E5
chr2	233183600	233184000	E6
chr2	233184000	233184200	E38
chr2	233184200	233184400	E6
chr2	233184400	233184600	E7
chr2	233184600	233184800	E5
chr2	233184800	233185400	E38
chr2	233185400	233185600	E90
chr2	233185600	233185800	E6
chr2	233185800	233186200	E66
chr2	233186200	233186400	E54
chr2	233186400	233187000	E8
chr2	233187000	233187200	E9
chr2	233187200	233187400	E51
chr2	233187400	233187600	E53
chr2	233187600	233187800	E10
chr2	233187800	233188200	E11
chr2	233188200	233188400	E9
chr2	233188400	233188600	E8
chr2	233188600	233189000	E10
chr2	233189000	233189200	E49
chr2	233189200	233189800	E9
chr2	233189800	233190000	E8
chr2	233190000	233190200	E6
chr2	233190200	233190800	E8
chr2	233190800	233191200	E6
chr2	233191200	233191400	E7
chr2	233191400	233191600	E6
chr2	233191600	233192000	E49
chr2	233192000	233192200	E17
chr2	233192200	233192400	E38
chr2	233192400	233192600	E5
chr2	233192600	233195200	E4
chr2	233195200	233195600	E5
chr2	233195600	233195800	E4
chr2	233195800	233196000	E5
chr2	233196000	233196200	E4
chr2	233196200	233196600	E69
chr2	233196600	233197200	E4
chr2	233197200	233197400	E69
chr2	233197400	233197600	E68
chr2	233197600	233198800	E69
chr2	233198800	233199800	E4
chr2	233199800	233200600	E5
chr2	233200600	233201400	E4
chr2	233201400	233201600	E78
chr2	233201600	233201800	E74
chr2	233201800	233202000	E38
chr2	233202000	233202200	E37
chr2	233202200	233202400	E29
chr2	233202400	233202600	E37
chr2	233202600	233202800	E6
chr2	233202800	233203400	E38
chr2	233203400	233203600	E7
chr2	233203600	233204000	E6
chr2	233204000	233204600	E5
chr2	233204600	233204800	E72
chr2	233204800	233205200	E5
chr2	233205200	233206200	E4
chr2	233206200	233206800	E5
chr2	233206800	233211200	E2
chr2	233211200	233211400	E72
chr2	233211400	233213800	E4
chr2	233213800	233214000	E78
chr2	233214000	233232400	E3
chr2	233232400	233234200	E4
chr2	233234200	233234800	E5
chr2	233234800	233235000	E38
chr2	233235000	233235200	E88
chr2	233235200	233238000	E3
chr2	233238000	233238400	E65
chr2	233238400	233238600	E57
chr2	233238600	233238800	E58
chr2	233238800	233239200	E55
chr2	233239200	233240400	E65
chr2	233240400	233258200	E3
chr2	233258200	233258400	E73
chr2	233258400	233291600	E3
chr2	233291600	233291800	E39
chr2	233291800	233294600	E3
chr2	233294600	233296600	E65
chr2	233296600	233297600	E66
chr2	233297600	233297800	E67
chr2	233297800	233298000	E66
chr2	233298000	233298200	E67
chr2	233298200	233298400	E66
chr2	233298400	233298600	E54
chr2	233298600	233299000	E66
chr2	233299000	233299200	E67
chr2	233299200	233299400	E66
chr2	233299400	233305200	E4
chr2	233305200	233305600	E49
chr2	233305600	233305800	E69
chr2	233305800	233308800	E4
chr2	233308800	233309000	E5
chr2	233309000	233311200	E4
chr2	233311200	233311800	E88
chr2	233311800	233312200	E29
chr2	233312200	233312400	E30
chr2	233312400	233312800	E31
chr2	233312800	233313200	E13
chr2	233313200	233313400	E31
chr2	233313400	233313800	E27
chr2	233313800	233314000	E18
chr2	233314000	233327200	E3
chr2	233327200	233327400	E39
chr2	233327400	233327600	E27
chr2	233327600	233328000	E28
chr2	233328000	233328200	E18
chr2	233328200	233347600	E3
chr2	233347600	233347800	E73
chr2	233347800	233352600	E3
chr2	233352600	233352800	E73
chr2	233352800	233362400	E3
chr2	233362400	233365000	E4
chr2	233365000	233365200	E66
chr2	233365200	233365400	E67
chr2	233365400	233366600	E66
chr2	233366600	233367000	E67
chr2	233367000	233367200	E66
chr2	233367200	233367400	E8
chr2	233367400	233367600	E49
chr2	233367600	233368000	E79
chr2	233368000	233368200	E50
chr2	233368200	233368800	E49
chr2	233368800	233369000	E17
chr2	233369000	233369200	E38
chr2	233369200	233370600	E4
chr2	233370600	233370800	E5
chr2	233370800	233372000	E4
chr2	233372000	233372200	E5
chr2	233372200	233374600	E4
chr2	233374600	233374800	E72
chr2	233374800	233376200	E4
chr2	233376200	233376400	E5
chr2	233376400	233379200	E4
chr2	233379200	233379400	E40
chr2	233379400	233379600	E39
chr2	233379600	233386000	E4
chr2	233386000	233386200	E5
chr2	233386200	233387200	E4
chr2	233387200	233387600	E2
chr2	233387600	233387800	E5
chr2	233387800	233389000	E2
chr2	233389000	233389200	E36
chr2	233389200	233390400	E2
chr2	233390400	233390600	E36
chr2	233390600	233390800	E2
chr2	233390800	233391000	E72
chr2	233391000	233391200	E90
chr2	233391200	233392800	E4
chr2	233392800	233393200	E5
chr2	233393200	233395000	E4
chr2	233395000	233395200	E5
chr2	233395200	233404200	E4
chr2	233404200	233404400	E5
chr2	233404400	233406200	E4
chr2	233406200	233406400	E72
chr2	233406400	233406800	E5
chr2	233406800	233407200	E4
chr2	233407200	233407400	E5
chr2	233407400	233408600	E4
chr2	233408600	233409000	E5
chr2	233409000	233409200	E6
chr2	233409200	233409600	E78
chr2	233409600	233410200	E38
chr2	233410200	233410400	E87
chr2	233410400	233410600	E33
chr2	233410600	233411000	E34
chr2	233411000	233411400	E35
chr2	233411400	233411800	E5
chr2	233411800	233413600	E2
chr2	233413600	233413800	E36
chr2	233413800	233414000	E38
chr2	233414000	233414200	E35
chr2	233414200	233414400	E17
chr2	233414400	233414600	E29
chr2	233414600	233414800	E30
chr2	233414800	233415400	E12
chr2	233415400	233415600	E11
chr2	233415600	233415800	E12
chr2	233415800	233416000	E45
chr2	233416000	233416200	E44
chr2	233416200	233416400	E42
chr2	233416400	233416600	E40
chr2	233416600	233417000	E38
chr2	233417000	233417200	E5
chr2	233417200	233418200	E2
chr2	233418200	233418400	E72
chr2	233418400	233419200	E2
chr2	233419200	233419400	E38
chr2	233419400	233419800	E78
chr2	233419800	233421000	E2
chr2	233421000	233421200	E78
chr2	233421200	233425800	E2
chr2	233425800	233426200	E36
chr2	233426200	233427600	E2
chr2	233427600	233427800	E36
chr2	233427800	233428200	E38
chr2	233428200	233428600	E17
chr2	233428600	233428800	E38
chr2	233428800	233429000	E1
chr2	233429000	233430200	E2
chr2	233430200	233431400	E4
chr2	233431400	233431600	E1
chr2	233431600	233431800	E5
chr2	233431800	233432000	E6
chr2	233432000	233432400	E38
chr2	233432400	233432600	E36
chr2	233432600	233432800	E1
chr2	233432800	233433000	E6
chr2	233433000	233433200	E7
chr2	233433200	233433400	E6
chr2	233433400	233433600	E38
chr2	233433600	233434200	E6
chr2	233434200	233434600	E7
chr2	233434600	233434800	E6
chr2	233434800	233435200	E34
chr2	233435200	233435400	E33
chr2	233435400	233435800	E31
chr2	233435800	233436600	E24
chr2	233436600	233436800	E25
chr2	233436800	233437000	E27
chr2	233437000	233437400	E28
chr2	233437400	233437800	E34
chr2	233437800	233438200	E28
chr2	233438200	233438400	E27
chr2	233438400	233438600	E25
chr2	233438600	233439400	E24
chr2	233439400	233439600	E25
chr2	233439600	233439800	E26
chr2	233439800	233440000	E27
chr2	233440000	233440200	E28
chr2	233440200	233440400	E34
chr2	233440400	233441000	E35
chr2	233441000	233441800	E2
chr2	233441800	233442000	E72
chr2	233442000	233442200	E36
chr2	233442200	233442800	E88
chr2	233442800	233443200	E87
chr2	233443200	233443600	E2
chr2	233443600	233443800	E36
chr2	233443800	233445800	E2
chr2	233445800	233446000	E72
chr2	233446000	233446200	E38
chr2	233446200	233446800	E6
chr2	233446800	233447600	E66
chr2	233447600	233447800	E67
chr2	233447800	233448000	E66
chr2	233448000	233448200	E67
chr2	233448200	233448400	E66
chr2	233448400	233448600	E57
chr2	233448600	233448800	E58
chr2	233448800	233449000	E60
chr2	233449000	233449600	E53
chr2	233449600	233450000	E67
chr2	233450000	233450200	E66
chr2	233450200	233450400	E67
chr2	233450400	233451800	E66
chr2	233451800	233452200	E67
chr2	233452200	233452400	E54
chr2	233452400	233452600	E9
chr2	233452600	233453200	E61
chr2	233453200	233453600	E62
chr2	233453600	233453800	E11
chr2	233453800	233454000	E10
chr2	233454000	233454200	E11
chr2	233454200	233454600	E61
chr2	233454600	233454800	E56
chr2	233454800	233455000	E57
chr2	233455000	233456800	E65
chr2	233456800	233457000	E64
chr2	233457000	233457200	E65
chr2	233457200	233457400	E56
chr2	233457400	233457800	E53
chr2	233457800	233458000	E63
chr2	233458000	233458200	E52
chr2	233458200	233458400	E56
chr2	233458400	233458600	E57
chr2	233458600	233458800	E78
chr2	233458800	233459000	E66
chr2	233459000	233461400	E4
chr2	233461400	233464000	E3
chr2	233464000	233464200	E39
chr2	233464200	233469800	E3
chr2	233469800	233470200	E39
chr2	233470200	233470400	E15
chr2	233470400	233470600	E12
chr2	233470600	233470800	E11
chr2	233470800	233471200	E12
chr2	233471200	233471400	E13
chr2	233471400	233471600	E88
chr2	233471600	233472000	E87
chr2	233472000	233473200	E2
chr2	233473200	233473400	E36
chr2	233473400	233474000	E2
chr2	233474000	233474200	E86
chr2	233474200	233474400	E38
chr2	233474400	233474600	E35
chr2	233474600	233475000	E6
chr2	233475000	233475200	E34
chr2	233475200	233475400	E35
chr2	233475400	233475600	E34
chr2	233475600	233475800	E35
chr2	233475800	233476000	E34
chr2	233476000	233476200	E28
chr2	233476200	233476400	E26
chr2	233476400	233476600	E32
chr2	233476600	233477000	E25
chr2	233477000	233477200	E19
chr2	233477200	233477400	E26
chr2	233477400	233477800	E33
chr2	233477800	233478000	E34
chr2	233478000	233478200	E33
chr2	233478200	233478400	E34
chr2	233478400	233479000	E35
chr2	233479000	233479400	E33
chr2	233479400	233479600	E28
chr2	233479600	233479800	E27
chr2	233479800	233480000	E32
chr2	233480000	233480600	E26
chr2	233480600	233480800	E28
chr2	233480800	233481200	E34
chr2	233481200	233481600	E35
chr2	233481600	233482400	E87
chr2	233482400	233484000	E2
chr2	233484000	233484200	E5
chr2	233484200	233484400	E72
chr2	233484400	233485600	E35
chr2	233485600	233486000	E34
chr2	233486000	233486200	E33
chr2	233486200	233486400	E34
chr2	233486400	233486800	E35
chr2	233486800	233487000	E34
chr2	233487000	233487200	E35
chr2	233487200	233487600	E34
chr2	233487600	233487800	E35
chr2	233487800	233488200	E34
chr2	233488200	233488400	E33
chr2	233488400	233488600	E32
chr2	233488600	233488800	E25
chr2	233488800	233489000	E26
chr2	233489000	233489400	E24
chr2	233489400	233489600	E25
chr2	233489600	233490000	E26
chr2	233490000	233490400	E27
chr2	233490400	233490600	E28
chr2	233490600	233490800	E26
chr2	233490800	233491000	E25
chr2	233491000	233492200	E22
chr2	233492200	233492400	E21
chr2	233492400	233492600	E20
chr2	233492600	233492800	E21
chr2	233492800	233493000	E24
chr2	233493000	233494800	E23
chr2	233494800	233495200	E24
chr2	233495200	233495400	E25
chr2	233495400	233495600	E27
chr2	233495600	233496000	E25
chr2	233496000	233496200	E26
chr2	233496200	233496400	E27
chr2	233496400	233496600	E26
chr2	233496600	233496800	E28
chr2	233496800	233497000	E21
chr2	233497000	233497400	E23
chr2	233497400	233497800	E12
chr2	233497800	233498000	E81
chr2	233498000	233498200	E11
chr2	233498200	233498400	E80
chr2	233498400	233498600	E79
chr2	233498600	233498800	E24
chr2	233498800	233499200	E31
chr2	233499200	233499400	E81
chr2	233499400	233500000	E31
chr2	233500000	233500800	E32
chr2	233500800	233501000	E33
chr2	233501000	233501400	E34
chr2	233501400	233501600	E28
chr2	233501600	233501800	E30
chr2	233501800	233502200	E29
chr2	233502200	233503000	E30
chr2	233503000	233503200	E29
chr2	233503200	233503400	E30
chr2	233503400	233503600	E29
chr2	233503600	233503800	E30
chr2	233503800	233504000	E29
chr2	233504000	233504200	E34
chr2	233504200	233504400	E37
chr2	233504400	233504600	E34
chr2	233504600	233504800	E35
chr2	233504800	233505200	E34
chr2	233505200	233505400	E35
chr2	233505400	233505600	E33
chr2	233505600	233505800	E34
chr2	233505800	233506800	E33
chr2	233506800	233507800	E34
chr2	233507800	233508200	E33
chr2	233508200	233508800	E34
chr2	233508800	233509200	E35
chr2	233509200	233509400	E34
chr2	233509400	233509800	E35
chr2	233509800	233510000	E34
chr2	233510000	233510200	E33
chr2	233510200	233511800	E35
chr2	233511800	233512000	E34
chr2	233512000	233512200	E33
chr2	233512200	233512400	E34
chr2	233512400	233512600	E35
chr2	233512600	233514200	E34
chr2	233514200	233514400	E35
chr2	233514400	233514600	E34
chr2	233514600	233514800	E33
chr2	233514800	233515400	E34
chr2	233515400	233515600	E33
chr2	233515600	233515800	E34
chr2	233515800	233516400	E32
chr2	233516400	233516600	E26
chr2	233516600	233517000	E25
chr2	233517000	233517400	E22
chr2	233517400	233517600	E25
chr2	233517600	233517800	E20
chr2	233517800	233518200	E25
chr2	233518200	233518400	E24
chr2	233518400	233518600	E31
chr2	233518600	233518800	E30
chr2	233518800	233519000	E88
chr2	233519000	233519200	E29
chr2	233519200	233519400	E33
chr2	233519400	233519800	E32
chr2	233519800	233520000	E31
chr2	233520000	233520200	E13
chr2	233520200	233520400	E31
chr2	233520400	233520600	E30
chr2	233520600	233520800	E32
chr2	233520800	233521400	E33
chr2	233521400	233521600	E34
chr2	233521600	233521800	E33
chr2	233521800	233522400	E34
chr2	233522400	233522600	E35
chr2	233522600	233522800	E18
chr2	233522800	233523400	E27
chr2	233523400	233523800	E28
chr2	233523800	233524200	E32
chr2	233524200	233524600	E33
chr2	233524600	233524800	E34
chr2	233524800	233525000	E35
chr2	233525000	233525200	E34
chr2	233525200	233525400	E35
chr2	233525400	233526000	E34
chr2	233526000	233526200	E33
chr2	233526200	233526600	E35
chr2	233526600	233527200	E34
chr2	233527200	233527400	E35
chr2	233527400	233527800	E34
chr2	233527800	233528200	E35
chr2	233528200	233528400	E28
chr2	233528400	233529200	E27
chr2	233529200	233529600	E28
chr2	233529600	233530200	E33
chr2	233530200	233530400	E27
chr2	233530400	233530600	E26
chr2	233530600	233530800	E24
chr2	233530800	233532000	E23
chr2	233532000	233532200	E24
chr2	233532200	233532400	E23
chr2	233532400	233532800	E12
chr2	233532800	233534000	E23
chr2	233534000	233534200	E22
chr2	233534200	233534400	E25
chr2	233534400	233534600	E26
chr2	233534600	233535000	E28
chr2	233535000	233535200	E27
chr2	233535200	233535400	E18
chr2	233535400	233535800	E35
chr2	233535800	233536200	E34
chr2	233536200	233536800	E35
chr2	233536800	233537200	E34
chr2	233537200	233538000	E33
chr2	233538000	233538200	E35
chr2	233538200	233538400	E34
chr2	233538400	233539400	E35
chr2	233539400	233539800	E34
chr2	233539800	233540200	E35
chr2	233540200	233540400	E34
chr2	233540400	233540600	E35
chr2	233540600	233540800	E78
chr2	233540800	233541400	E2
chr2	233541400	233541600	E78
chr2	233541600	233544600	E2
chr2	233544600	233544800	E36
chr2	233544800	233545400	E2
chr2	233545400	233546000	E35
chr2	233546000	233546800	E33
chr2	233546800	233547000	E34
chr2	233547000	233549400	E35
chr2	233549400	233549800	E72
chr2	233549800	233550600	E2
chr2	233550600	233550800	E36
chr2	233550800	233552600	E2
chr2	233552600	233552800	E1
chr2	233552800	233553000	E5
chr2	233553000	233554000	E4
chr2	233554000	233555000	E85
chr2	233555000	233560000	E4
chr2	233560000	233561000	E69
chr2	233561000	233561200	E48
chr2	233561200	233561400	E14
chr2	233561400	233562000	E12
chr2	233562000	233562200	E80
chr2	233562200	233562400	E11
chr2	233562400	233562600	E12
chr2	233562600	233562800	E11
chr2	233562800	233563000	E14
chr2	233563000	233563200	E16
chr2	233563200	233563400	E17
chr2	233563400	233563600	E38
chr2	233563600	233563800	E34
chr2	233563800	233564000	E87
chr2	233564000	233564200	E35
chr2	233564200	233564400	E17
chr2	233564400	233564600	E38
chr2	233564600	233564800	E36
chr2	233564800	233566000	E2
chr2	233566000	233566200	E72
chr2	233566200	233568200	E2
chr2	233568200	233568400	E36
chr2	233568400	233572200	E2
chr2	233572200	233572400	E36
chr2	233572400	233574800	E2
chr2	233574800	233575000	E34
chr2	233575000	233575400	E35
chr2	233575400	233575800	E2
chr2	233575800	233580600	E3
chr2	233580600	233581000	E2
chr2	233581000	233581400	E87
chr2	233581400	233583000	E2
chr2	233583000	233583400	E36
chr2	233583400	233585600	E2
chr2	233585600	233585800	E36
chr2	233585800	233586200	E2
chr2	233586200	233586400	E36
chr2	233586400	233586800	E2
chr2	233586800	233587000	E36
chr2	233587000	233591400	E2
chr2	233591400	233591600	E1
chr2	233591600	233592000	E38
chr2	233592000	233592200	E6
chr2	233592200	233592800	E38
chr2	233592800	233593000	E90
chr2	233593000	233593200	E36
chr2	233593200	233596000	E2
chr2	233596000	233596400	E36
chr2	233596400	233596600	E86
chr2	233596600	233596800	E38
chr2	233596800	233597000	E89
chr2	233597000	233597600	E36
chr2	233597600	233599000	E2
chr2	233599000	233599200	E1
chr2	233599200	233599400	E36
chr2	233599400	233606000	E2
chr2	233606000	233606400	E36
chr2	233606400	233607800	E2
chr2	233607800	233608000	E72
chr2	233608000	233612200	E2
chr2	233612200	233612400	E36
chr2	233612400	233612600	E2
chr2	233612600	233613000	E38
chr2	233613000	233613400	E36
chr2	233613400	233620600	E2
chr2	233620600	233620800	E36
chr2	233620800	233621200	E2
chr2	233621200	233621400	E36
chr2	233621400	233621600	E35
chr2	233621600	233621800	E36
chr2	233621800	233622800	E2
chr2	233622800	233623000	E36
chr2	233623000	233623400	E2
chr2	233623400	233623600	E36
chr2	233623600	233624000	E2
chr2	233624000	233624200	E36
chr2	233624200	233625200	E2
chr2	233625200	233625400	E36
chr2	233625400	233626000	E2
chr2	233626000	233626400	E36
chr2	233626400	233630600	E2
chr2	233630600	233630800	E36
chr2	233630800	233637400	E2
chr2	233637400	233637600	E1
chr2	233637600	233638000	E35
chr2	233638000	233638200	E36
chr2	233638200	233640200	E2
chr2	233640200	233640400	E36
chr2	233640400	233640600	E2
chr2	233640600	233640800	E36
chr2	233640800	233641000	E38
chr2	233641000	233641400	E36
chr2	233641400	233641600	E86
chr2	233641600	233641800	E38
chr2	233641800	233642000	E17
chr2	233642000	233642600	E37
chr2	233642600	233643000	E17
chr2	233643000	233644000	E37
chr2	233644000	233644200	E17
chr2	233644200	233644400	E37
chr2	233644400	233644600	E29
chr2	233644600	233644800	E38
chr2	233644800	233645000	E37
chr2	233645000	233645200	E38
chr2	233645200	233645400	E37
chr2	233645400	233645600	E72
chr2	233645600	233647000	E2
chr2	233647000	233647400	E36
chr2	233647400	233647800	E2
chr2	233647800	233648000	E36
chr2	233648000	233648200	E2
chr2	233648200	233648400	E86
chr2	233648400	233649800	E2
chr2	233649800	233650000	E36
chr2	233650000	233650600	E2
chr2	233650600	233651200	E35
chr2	233651200	233651400	E34
chr2	233651400	233651600	E28
chr2	233651600	233651800	E18
chr2	233651800	233652400	E27
chr2	233652400	233652600	E20
chr2	233652600	233653200	E26
chr2	233653200	233653400	E27
chr2	233653400	233653800	E18
chr2	233653800	233654400	E28
chr2	233654400	233654600	E18
chr2	233654600	233655400	E35
chr2	233655400	233656000	E5
chr2	233656000	233656200	E4
chr2	233656200	233657400	E66
chr2	233657400	233657600	E6
chr2	233657600	233658000	E38
chr2	233658000	233658200	E36
chr2	233658200	233659400	E2
chr2	233659400	233659800	E35
chr2	233659800	233660200	E34
chr2	233660200	233660400	E33
chr2	233660400	233660600	E28
chr2	233660600	233660800	E27
chr2	233660800	233661000	E28
chr2	233661000	233661200	E34
chr2	233661200	233661400	E38
chr2	233661400	233661800	E90
chr2	233661800	233662400	E38
chr2	233662400	233662600	E6
chr2	233662600	233662800	E38
chr2	233662800	233663200	E6
chr2	233663200	233663400	E89
chr2	233663400	233663800	E38
chr2	233663800	233664000	E36
chr2	233664000	233664400	E2
chr2	233664400	233664800	E36
chr2	233664800	233666800	E2
chr2	233666800	233667000	E36
chr2	233667000	233671200	E2
chr2	233671200	233671400	E1
chr2	233671400	233674400	E2
chr2	233674400	233674600	E86
chr2	233674600	233674800	E38
chr2	233674800	233675000	E36
chr2	233675000	233675200	E38
chr2	233675200	233675400	E89
chr2	233675400	233676000	E2
chr2	233676000	233676200	E78
chr2	233676200	233676800	E2
chr2	233676800	233677000	E36
chr2	233677000	233679800	E2
chr2	233679800	233680200	E87
chr2	233680200	233680400	E88
chr2	233680400	233680600	E27
chr2	233680600	233681000	E18
chr2	233681000	233681200	E35
chr2	233681200	233681400	E34
chr2	233681400	233681800	E35
chr2	233681800	233682000	E34
chr2	233682000	233682200	E18
chr2	233682200	233682400	E19
chr2	233682400	233682600	E27
chr2	233682600	233682800	E28
chr2	233682800	233683000	E19
chr2	233683000	233683600	E18
chr2	233683600	233684000	E35
chr2	233684000	233684400	E2
chr2	233684400	233684600	E36
chr2	233684600	233687800	E2
chr2	233687800	233688000	E36
chr2	233688000	233691400	E2
chr2	233691400	233691600	E36
chr2	233691600	233692000	E86
chr2	233692000	233692200	E38
chr2	233692200	233692400	E17
chr2	233692400	233692600	E38
chr2	233692600	233692800	E17
chr2	233692800	233693600	E38
chr2	233693600	233694000	E17
chr2	233694000	233695000	E38
chr2	233695000	233695200	E36
chr2	233695200	233696200	E38
chr2	233696200	233696400	E90
chr2	233696400	233697600	E38
chr2	233697600	233697800	E6
chr2	233697800	233698000	E1
chr2	233698000	233698200	E34
chr2	233698200	233698400	E28
chr2	233698400	233698600	E88
chr2	233698600	233698800	E33
chr2	233698800	233699000	E34
chr2	233699000	233699600	E35
chr2	233699600	233699800	E87
chr2	233699800	233700000	E18
chr2	233700000	233700400	E35
chr2	233700400	233700600	E88
chr2	233700600	233700800	E30
chr2	233700800	233701000	E37
chr2	233701000	233701400	E38
chr2	233701400	233701600	E37
chr2	233701600	233702000	E6
chr2	233702000	233702200	E90
chr2	233702200	233702400	E36
chr2	233702400	233702600	E38
chr2	233702600	233702800	E49
chr2	233702800	233703200	E47
chr2	233703200	233703400	E46
chr2	233703400	233703600	E42
chr2	233703600	233704000	E20
chr2	233704000	233704800	E21
chr2	233704800	233705000	E20
chr2	233705000	233705200	E19
chr2	233705200	233705400	E28
chr2	233705400	233705600	E29
chr2	233705600	233706200	E38
chr2	233706200	233706600	E17
chr2	233706600	233706800	E38
chr2	233706800	233707000	E6
chr2	233707000	233707200	E17
chr2	233707200	233707400	E58
chr2	233707400	233707800	E54
chr2	233707800	233708000	E58
chr2	233708000	233708200	E60
chr2	233708200	233708400	E53
chr2	233708400	233708600	E60
chr2	233708600	233708800	E58
chr2	233708800	233709000	E50
chr2	233709000	233709400	E49
chr2	233709400	233709800	E38
chr2	233709800	233710000	E36
chr2	233710000	233711200	E38
chr2	233711200	233711400	E17
chr2	233711400	233711600	E38
chr2	233711600	233711800	E16
chr2	233711800	233712000	E17
chr2	233712000	233712600	E37
chr2	233712600	233712800	E34
chr2	233712800	233713000	E33
chr2	233713000	233713200	E32
chr2	233713200	233713400	E26
chr2	233713400	233713600	E28
chr2	233713600	233713800	E27
chr2	233713800	233714200	E28
chr2	233714200	233714400	E34
chr2	233714400	233714600	E33
chr2	233714600	233715000	E32
chr2	233715000	233715200	E33
chr2	233715200	233715400	E34
chr2	233715400	233715600	E35
chr2	233715600	233715800	E34
chr2	233715800	233716000	E72
chr2	233716000	233717000	E5
chr2	233717000	233717200	E6
chr2	233717200	233717400	E38
chr2	233717400	233718000	E16
chr2	233718000	233718200	E13
chr2	233718200	233718600	E14
chr2	233718600	233719000	E16
chr2	233719000	233719200	E29
chr2	233719200	233719400	E37
chr2	233719400	233719600	E17
chr2	233719600	233719800	E16
chr2	233719800	233720000	E49
chr2	233720000	233720200	E69
chr2	233720200	233720400	E6
chr2	233720400	233720600	E86
chr2	233720600	233722000	E35
chr2	233722000	233722600	E87
chr2	233722600	233722800	E38
chr2	233722800	233723000	E36
chr2	233723000	233724600	E2
chr2	233724600	233724800	E34
chr2	233724800	233725600	E35
chr2	233725600	233726000	E34
chr2	233726000	233726200	E35
chr2	233726200	233726400	E5
chr2	233726400	233726800	E35
chr2	233726800	233727000	E72
chr2	233727000	233727200	E78
chr2	233727200	233727400	E35
chr2	233727400	233727600	E34
chr2	233727600	233727800	E33
chr2	233727800	233730600	E35
chr2	233730600	233730800	E34
chr2	233730800	233731000	E35
chr2	233731000	233731200	E28
chr2	233731200	233731400	E35
chr2	233731400	233731800	E34
chr2	233731800	233732000	E35
chr2	233732000	233732200	E18
chr2	233732200	233732400	E34
chr2	233732400	233732600	E33
chr2	233732600	233732800	E34
chr2	233732800	233733200	E35
chr2	233733200	233733400	E33
chr2	233733400	233733600	E27
chr2	233733600	233733800	E28
chr2	233733800	233734000	E33
chr2	233734000	233734200	E32
chr2	233734200	233734600	E31
chr2	233734600	233735000	E24
chr2	233735000	233736000	E23
chr2	233736000	233738800	E12
chr2	233738800	233739000	E24
chr2	233739000	233739200	E25
chr2	233739200	233739600	E24
chr2	233739600	233739800	E31
chr2	233739800	233740000	E11
chr2	233740000	233740400	E12
chr2	233740400	233740800	E11
chr2	233740800	233741200	E80
chr2	233741200	233741600	E79
chr2	233741600	233742200	E11
chr2	233742200	233742400	E10
chr2	233742400	233742600	E50
chr2	233742600	233742800	E10
chr2	233742800	233743200	E9
chr2	233743200	233743400	E49
chr2	233743400	233743600	E9
chr2	233743600	233743800	E10
chr2	233743800	233744000	E11
chr2	233744000	233744200	E10
chr2	233744200	233744600	E9
chr2	233744600	233744800	E10
chr2	233744800	233745000	E9
chr2	233745000	233745200	E10
chr2	233745200	233745600	E9
chr2	233745600	233746000	E10
chr2	233746000	233746200	E9
chr2	233746200	233746400	E50
chr2	233746400	233746600	E51
chr2	233746600	233746800	E68
chr2	233746800	233747200	E7
chr2	233747200	233747400	E8
chr2	233747400	233747800	E53
chr2	233747800	233748200	E52
chr2	233748200	233748400	E53
chr2	233748400	233748600	E51
chr2	233748600	233749000	E52
chr2	233749000	233749200	E54
chr2	233749200	233749600	E8
chr2	233749600	233750400	E54
chr2	233750400	233750600	E52
chr2	233750600	233751200	E68
chr2	233751200	233751400	E57
chr2	233751400	233751600	E53
chr2	233751600	233751800	E54
chr2	233751800	233752000	E53
chr2	233752000	233752400	E52
chr2	233752400	233752600	E53
chr2	233752600	233752800	E54
chr2	233752800	233753600	E55
chr2	233753600	233753800	E54
chr2	233753800	233754000	E52
chr2	233754000	233754200	E53
chr2	233754200	233754400	E68
chr2	233754400	233755400	E51
chr2	233755400	233755800	E52
chr2	233755800	233756000	E61
chr2	233756000	233756200	E62
chr2	233756200	233756400	E9
chr2	233756400	233756600	E50
chr2	233756600	233756800	E10
chr2	233756800	233757000	E52
chr2	233757000	233757800	E51
chr2	233757800	233758000	E68
chr2	233758000	233758200	E51
chr2	233758200	233758600	E68
chr2	233758600	233758800	E51
chr2	233758800	233759000	E68
chr2	233759000	233759200	E51
chr2	233759200	233759400	E66
chr2	233759400	233759600	E55
chr2	233759600	233760200	E68
chr2	233760200	233760400	E51
chr2	233760400	233760600	E68
chr2	233760600	233761000	E69
chr2	233761000	233761200	E68
chr2	233761200	233761800	E69
chr2	233761800	233762000	E68
chr2	233762000	233762200	E51
chr2	233762200	233762800	E52
chr2	233762800	233763000	E68
chr2	233763000	233763200	E51
chr2	233763200	233763400	E68
chr2	233763400	233763600	E51
chr2	233763600	233764200	E68
chr2	233764200	233765200	E69
chr2	233765200	233765400	E68
chr2	233765400	233766000	E51
chr2	233766000	233766200	E61
chr2	233766200	233767200	E52
chr2	233767200	233767400	E51
chr2	233767400	233767600	E68
chr2	233767600	233767800	E51
chr2	233767800	233768000	E68
chr2	233768000	233768600	E57
chr2	233768600	233768800	E68
chr2	233768800	233769000	E52
chr2	233769000	233769400	E55
chr2	233769400	233769600	E57
chr2	233769600	233770200	E65
chr2	233770200	233770600	E64
chr2	233770600	233771400	E65
chr2	233771400	233771600	E57
chr2	233771600	233771800	E56
chr2	233771800	233772000	E58
chr2	233772000	233772200	E59
chr2	233772200	233772800	E58
chr2	233772800	233773600	E57
chr2	233773600	233773800	E56
chr2	233773800	233774400	E57
chr2	233774400	233774800	E56
chr2	233774800	233775000	E64
chr2	233775000	233777800	E65
chr2	233777800	233778000	E64
chr2	233778000	233779000	E65
chr2	233779000	233779200	E57
chr2	233779200	233779400	E58
chr2	233779400	233779600	E57
chr2	233779600	233779800	E55
chr2	233779800	233780400	E65
chr2	233780400	233780800	E55
chr2	233780800	233781400	E66
chr2	233781400	233781600	E55
chr2	233781600	233781800	E54
chr2	233781800	233782600	E57
chr2	233782600	233783000	E58
chr2	233783000	233783600	E57
chr2	233783600	233783800	E56
chr2	233783800	233784400	E57
chr2	233784400	233784600	E54
chr2	233784600	233785200	E51
chr2	233785200	233785400	E59
chr2	233785400	233785800	E57
chr2	233785800	233786000	E55
chr2	233786000	233786200	E54
chr2	233786200	233786400	E66
chr2	233786400	233786600	E54
chr2	233786600	233786800	E68
chr2	233786800	233788000	E69
chr2	233788000	233788600	E51
chr2	233788600	233789200	E68
chr2	233789200	233789800	E69
chr2	233789800	233790000	E68
chr2	233790000	233790400	E51
chr2	233790400	233791000	E68
chr2	233791000	233791400	E51
chr2	233791400	233792000	E61
chr2	233792000	233792200	E51
chr2	233792200	233792400	E52
chr2	233792400	233793200	E79
chr2	233793200	233793400	E61
chr2	233793400	233793600	E52
chr2	233793600	233793800	E51
chr2	233793800	233794400	E68
chr2	233794400	233794600	E51
chr2	233794600	233795400	E69
chr2	233795400	233795600	E68
chr2	233795600	233795800	E56
chr2	233795800	233796000	E53
chr2	233796000	233796200	E54
chr2	233796200	233796400	E58
chr2	233796400	233796600	E55
chr2	233796600	233796800	E54
chr2	233796800	233797000	E57
chr2	233797000	233797200	E65
chr2	233797200	233797400	E57
chr2	233797400	233800600	E65
chr2	233800600	233801000	E64
chr2	233801000	233802200	E65
chr2	233802200	233802400	E1
chr2	233802400	233803800	E4
chr2	233803800	233805800	E3
chr2	233805800	233806400	E65
chr2	233806400	233807000	E64
chr2	233807000	233807200	E65
chr2	233807200	233807400	E63
chr2	233807400	233807600	E56
chr2	233807600	233807800	E64
chr2	233807800	233808200	E57
chr2	233808200	233808400	E56
chr2	233808400	233808600	E57
chr2	233808600	233808800	E64
chr2	233808800	233810000	E65
chr2	233810000	233816000	E3
chr2	233816000	233816400	E73
chr2	233816400	233820000	E3
chr2	233820000	233820200	E39
chr2	233820200	233821400	E4
chr2	233821400	233822000	E65
chr2	233822000	233822200	E57
chr2	233822200	233822400	E56
chr2	233822400	233822600	E54
chr2	233822600	233822800	E57
chr2	233822800	233823000	E54
chr2	233823000	233823200	E67
chr2	233823200	233823400	E66
chr2	233823400	233829800	E4
chr2	233829800	233830200	E65
chr2	233830200	233830800	E4
chr2	233830800	233831200	E5
chr2	233831200	233843600	E4
chr2	233843600	233843800	E5
chr2	233843800	233849200	E4
chr2	233849200	233849400	E40
chr2	233849400	233849600	E39
chr2	233849600	233852600	E3
chr2	233852600	233853400	E65
chr2	233853400	233853600	E64
chr2	233853600	233854400	E65
chr2	233854400	233854600	E39
chr2	233854600	233859200	E3
chr2	233859200	233859400	E72
chr2	233859400	233860200	E4
chr2	233860200	233861800	E65
chr2	233861800	233862000	E55
chr2	233862000	233862400	E54
chr2	233862400	233862600	E53
chr2	233862600	233862800	E55
chr2	233862800	233863000	E70
chr2	233863000	233864000	E66
chr2	233864000	233864200	E6
chr2	233864200	233864400	E7
chr2	233864400	233864600	E37
chr2	233864600	233864800	E38
chr2	233864800	233865000	E78
chr2	233865000	233871400	E4
chr2	233871400	233871600	E65
chr2	233871600	233872600	E64
chr2	233872600	233872800	E65
chr2	233872800	233873000	E64
chr2	233873000	233873200	E65
chr2	233873200	233875600	E4
chr2	233875600	233875800	E66
chr2	233875800	233876000	E4
chr2	233876000	233876400	E66
chr2	233876400	233876800	E54
chr2	233876800	233877000	E66
chr2	233877000	233877400	E67
chr2	233877400	233877600	E58
chr2	233877600	233877800	E70
chr2	233877800	233878000	E55
chr2	233878000	233878200	E67
chr2	233878200	233878600	E65
chr2	233878600	233878800	E56
chr2	233878800	233879000	E54
chr2	233879000	233879200	E55
chr2	233879200	233880200	E65
chr2	233880200	233880600	E53
chr2	233880600	233880800	E61
chr2	233880800	233881000	E60
chr2	233881000	233881200	E59
chr2	233881200	233881400	E57
chr2	233881400	233881600	E56
chr2	233881600	233881800	E58
chr2	233881800	233882200	E57
chr2	233882200	233886400	E65
chr2	233886400	233886600	E55
chr2	233886600	233886800	E67
chr2	233886800	233888000	E66
chr2	233888000	233888200	E67
chr2	233888200	233888400	E54
chr2	233888400	233888600	E53
chr2	233888600	233888800	E54
chr2	233888800	233889200	E67
chr2	233889200	233889400	E57
chr2	233889400	233890200	E65
chr2	233890200	233890400	E55
chr2	233890400	233890600	E54
chr2	233890600	233890800	E57
chr2	233890800	233891000	E56
chr2	233891000	233891200	E57
chr2	233891200	233891400	E63
chr2	233891400	233891600	E64
chr2	233891600	233891800	E57
chr2	233891800	233892200	E65
chr2	233892200	233892800	E4
chr2	233892800	233893000	E90
chr2	233893000	233893200	E6
chr2	233893200	233893400	E38
chr2	233893400	233893800	E17
chr2	233893800	233894000	E86
chr2	233894000	233895000	E4
chr2	233895000	233896200	E69
chr2	233896200	233897200	E68
chr2	233897200	233897600	E69
chr2	233897600	233898000	E4
chr2	233898000	233898600	E66
chr2	233898600	233898800	E67
chr2	233898800	233899000	E66
chr2	233899000	233901200	E4
chr2	233901200	233901600	E5
chr2	233901600	233902600	E4
chr2	233902600	233903200	E65
chr2	233903200	233903400	E57
chr2	233903400	233903600	E58
chr2	233903600	233903800	E54
chr2	233903800	233904000	E53
chr2	233904000	233904200	E58
chr2	233904200	233904400	E59
chr2	233904400	233904800	E52
chr2	233904800	233905000	E53
chr2	233905000	233905400	E54
chr2	233905400	233906000	E67
chr2	233906000	233906200	E54
chr2	233906200	233906400	E67
chr2	233906400	233906600	E57
chr2	233906600	233906800	E67
chr2	233906800	233907600	E54
chr2	233907600	233907800	E57
chr2	233907800	233908000	E59
chr2	233908000	233908200	E53
chr2	233908200	233908400	E52
chr2	233908400	233908600	E54
chr2	233908600	233909000	E53
chr2	233909000	233909200	E61
chr2	233909200	233909400	E62
chr2	233909400	233910000	E61
chr2	233910000	233910200	E58
chr2	233910200	233910400	E57
chr2	233910400	233910600	E59
chr2	233910600	233910800	E58
chr2	233910800	233911000	E59
chr2	233911000	233911200	E53
chr2	233911200	233911400	E68
chr2	233911400	233911600	E51
chr2	233911600	233911800	E68
chr2	233911800	233912000	E51
chr2	233912000	233912400	E53
chr2	233912400	233912600	E68
chr2	233912600	233912800	E65
chr2	233912800	233913000	E64
chr2	233913000	233913200	E63
chr2	233913200	233913400	E58
chr2	233913400	233914200	E52
chr2	233914200	233914400	E68
chr2	233914400	233914600	E51
chr2	233914600	233914800	E68
chr2	233914800	233915600	E69
chr2	233915600	233916000	E67
chr2	233916000	233916200	E66
chr2	233916200	233916400	E68
chr2	233916400	233916600	E67
chr2	233916600	233916800	E66
chr2	233916800	233917800	E65
chr2	233917800	233918400	E17
chr2	233918400	233918600	E16
chr2	233918600	233919000	E30
chr2	233919000	233919400	E29
chr2	233919400	233919600	E6
chr2	233919600	233920000	E38
chr2	233920000	233921000	E4
chr2	233921000	233921200	E38
chr2	233921200	233921400	E40
chr2	233921400	233921800	E38
chr2	233921800	233922800	E6
chr2	233922800	233923400	E38
chr2	233923400	233923600	E7
chr2	233923600	233923800	E42
chr2	233923800	233924200	E43
chr2	233924200	233927400	E45
chr2	233927400	233927600	E44
chr2	233927600	233927800	E42
chr2	233927800	233928000	E44
chr2	233928000	233928200	E43
chr2	233928200	233928400	E42
chr2	233928400	233929400	E43
chr2	233929400	233929600	E41
chr2	233929600	233930000	E42
chr2	233930000	233930600	E40
chr2	233930600	233930800	E38
chr2	233930800	233931000	E90
chr2	233931000	233931200	E7
chr2	233931200	233932000	E38
chr2	233932000	233932200	E37
chr2	233932200	233932400	E17
chr2	233932400	233932600	E38
chr2	233932600	233933400	E40
chr2	233933400	233933600	E41
chr2	233933600	233934000	E7
chr2	233934000	233934200	E6
chr2	233934200	233935000	E38
chr2	233935000	233935200	E40
chr2	233935200	233935400	E42
chr2	233935400	233935600	E40
chr2	233935600	233935800	E41
chr2	233935800	233936000	E40
chr2	233936000	233937200	E38
chr2	233937200	233937600	E40
chr2	233937600	233937800	E41
chr2	233937800	233938000	E40
chr2	233938000	233938200	E41
chr2	233938200	233938400	E40
chr2	233938400	233938600	E42
chr2	233938600	233938800	E41
chr2	233938800	233939000	E40
chr2	233939000	233939600	E41
chr2	233939600	233939800	E42
chr2	233939800	233940000	E44
chr2	233940000	233940200	E42
chr2	233940200	233940400	E43
chr2	233940400	233940600	E44
chr2	233940600	233940800	E45
chr2	233940800	233941000	E44
chr2	233941000	233941200	E45
chr2	233941200	233941400	E41
chr2	233941400	233941800	E43
chr2	233941800	233942600	E42
chr2	233942600	233942800	E43
chr2	233942800	233943000	E44
chr2	233943000	233943200	E43
chr2	233943200	233943600	E42
chr2	233943600	233944000	E44
chr2	233944000	233944400	E45
chr2	233944400	233944600	E44
chr2	233944600	233945000	E45
chr2	233945000	233945400	E44
chr2	233945400	233946200	E45
chr2	233946200	233946600	E44
chr2	233946600	233947600	E45
chr2	233947600	233948000	E12
chr2	233948000	233948200	E11
chr2	233948200	233948600	E12
chr2	233948600	233948800	E11
chr2	233948800	233949200	E12
chr2	233949200	233949400	E45
chr2	233949400	233949600	E44
chr2	233949600	233950800	E45
chr2	233950800	233951000	E44
chr2	233951000	233951200	E45
chr2	233951200	233951600	E44
chr2	233951600	233951800	E45
chr2	233951800	233952000	E43
chr2	233952000	233952200	E44
chr2	233952200	233952400	E45
chr2	233952400	233952800	E43
chr2	233952800	233953600	E45
chr2	233953600	233953800	E44
chr2	233953800	233954000	E43
chr2	233954000	233954400	E42
chr2	233954400	233955800	E41
chr2	233955800	233956600	E42
chr2	233956600	233956800	E43
chr2	233956800	233957200	E44
chr2	233957200	233957600	E43
chr2	233957600	233957800	E44
chr2	233957800	233958200	E43
chr2	233958200	233958400	E44
chr2	233958400	233958800	E43
chr2	233958800	233959400	E41
chr2	233959400	233959600	E43
chr2	233959600	233959800	E41
chr2	233959800	233960400	E40
chr2	233960400	233960800	E38
chr2	233960800	233961000	E40
chr2	233961000	233961200	E38
chr2	233961200	233961400	E6
chr2	233961400	233961800	E38
chr2	233961800	233962200	E40
chr2	233962200	233963200	E41
chr2	233963200	233963400	E42
chr2	233963400	233963600	E41
chr2	233963600	233964000	E40
chr2	233964000	233964200	E42
chr2	233964200	233965000	E40
chr2	233965000	233965200	E41
chr2	233965200	233965600	E42
chr2	233965600	233966000	E41
chr2	233966000	233966600	E38
chr2	233966600	233966800	E41
chr2	233966800	233967400	E38
chr2	233967400	233967800	E6
chr2	233967800	233968200	E5
chr2	233968200	233968400	E6
chr2	233968400	233968800	E38
chr2	233968800	233969800	E40
chr2	233969800	233970000	E90
chr2	233970000	233970200	E38
chr2	233970200	233970400	E6
chr2	233970400	233970600	E90
chr2	233970600	233970800	E38
chr2	233970800	233971800	E40
chr2	233971800	233972600	E41
chr2	233972600	233972800	E40
chr2	233972800	233973000	E41
chr2	233973000	233974000	E40
chr2	233974000	233974200	E41
chr2	233974200	233974800	E38
chr2	233974800	233975000	E6
chr2	233975000	233975200	E38
chr2	233975200	233975600	E40
chr2	233975600	233976200	E2
chr2	233976200	233976400	E72
chr2	233976400	233977000	E38
chr2	233977000	233977600	E40
chr2	233977600	233977800	E41
chr2	233977800	233978200	E42
chr2	233978200	233978400	E41
chr2	233978400	233979000	E42
chr2	233979000	233979400	E44
chr2	233979400	233981200	E43
chr2	233981200	233981400	E44
chr2	233981400	233981800	E45
chr2	233981800	233982000	E43
chr2	233982000	233982400	E45
chr2	233982400	233982600	E44
chr2	233982600	233983800	E45
chr2	233983800	233984200	E43
chr2	233984200	233984400	E42
chr2	233984400	233984800	E43
chr2	233984800	233985200	E41
chr2	233985200	233985600	E42
chr2	233985600	233986400	E40
chr2	233986400	233987200	E41
chr2	233987200	233987400	E40
chr2	233987400	233987600	E42
chr2	233987600	233987800	E41
chr2	233987800	233988400	E40
chr2	233988400	233988600	E42
chr2	233988600	233988800	E41
chr2	233988800	233989000	E44
chr2	233989000	233989400	E45
chr2	233989400	233989600	E44
chr2	233989600	233990400	E45
chr2	233990400	233990600	E44
chr2	233990600	233990800	E45
chr2	233990800	233991000	E43
chr2	233991000	233991200	E41
chr2	233991200	233991600	E40
chr2	233991600	233991800	E38
chr2	233991800	233992000	E37
chr2	233992000	233992200	E38
chr2	233992200	233992400	E40
chr2	233992400	233992600	E90
chr2	233992600	233993200	E38
chr2	233993200	233994200	E40
chr2	233994200	233994600	E74
chr2	233994600	233994800	E38
chr2	233994800	233995000	E6
chr2	233995000	233995200	E7
chr2	233995200	233995800	E6
chr2	233995800	233996200	E38
chr2	233996200	233996400	E17
chr2	233996400	233996800	E57
chr2	233996800	233997000	E64
chr2	233997000	233997400	E63
chr2	233997400	233997600	E58
chr2	233997600	233998200	E55
chr2	233998200	233998400	E38
chr2	233998400	233999000	E66
chr2	233999000	234000000	E65
chr2	234000000	234000200	E36
chr2	234000200	234000600	E2
chr2	234000600	234001800	E4
chr2	234001800	234002200	E65
chr2	234002200	234002400	E39
chr2	234002400	234003200	E3
chr2	234003200	234003400	E39
chr2	234003400	234053800	E71
chr2	234053800	234054000	E63
chr2	234054000	234054400	E53
chr2	234054400	234054800	E57
chr2	234054800	234055000	E54
chr2	234055000	234055200	E55
chr2	234055200	234056200	E66
chr2	234056200	234059600	E4
chr2	234059600	234059800	E72
chr2	234059800	234060200	E2
chr2	234060200	234060400	E36
chr2	234060400	234060800	E38
chr2	234060800	234061000	E86
chr2	234061000	234061200	E7
chr2	234061200	234061400	E6
chr2	234061400	234062000	E7
chr2	234062000	234062200	E59
chr2	234062200	234062400	E53
chr2	234062400	234063200	E66
chr2	234063200	234064800	E4
chr2	234064800	234065000	E5
chr2	234065000	234068800	E4
chr2	234068800	234069000	E5
chr2	234069000	234070200	E4
chr2	234070200	234070600	E5
chr2	234070600	234070800	E6
chr2	234070800	234073200	E4
chr2	234073200	234073400	E90
chr2	234073400	234073800	E48
chr2	234073800	234074200	E69
chr2	234074200	234075400	E48
chr2	234075400	234084600	E4
chr2	234084600	234086000	E69
chr2	234086000	234086200	E68
chr2	234086200	234087200	E69
chr2	234087200	234087400	E63
chr2	234087400	234087600	E53
chr2	234087600	234087800	E54
chr2	234087800	234088000	E53
chr2	234088000	234088200	E54
chr2	234088200	234088600	E61
chr2	234088600	234088800	E52
chr2	234088800	234089000	E53
chr2	234089000	234089200	E59
chr2	234089200	234089400	E57
chr2	234089400	234089600	E66
chr2	234089600	234089800	E67
chr2	234089800	234090200	E57
chr2	234090200	234091000	E66
chr2	234091000	234091400	E67
chr2	234091400	234092800	E66
chr2	234092800	234093000	E51
chr2	234093000	234093200	E68
chr2	234093200	234093400	E51
chr2	234093400	234093600	E52
chr2	234093600	234094000	E61
chr2	234094000	234094400	E59
chr2	234094400	234094600	E61
chr2	234094600	234094800	E52
chr2	234094800	234095000	E51
chr2	234095000	234095200	E50
chr2	234095200	234095400	E49
chr2	234095400	234095600	E68
chr2	234095600	234095800	E8
chr2	234095800	234096000	E67
chr2	234096000	234096400	E66
chr2	234096400	234096800	E67
chr2	234096800	234097000	E66
chr2	234097000	234097200	E67
chr2	234097200	234097600	E66
chr2	234097600	234097800	E55
chr2	234097800	234098000	E54
chr2	234098000	234098200	E55
chr2	234098200	234098400	E72
chr2	234098400	234098600	E4
chr2	234098600	234099000	E5
chr2	234099000	234099200	E90
chr2	234099200	234099800	E48
chr2	234099800	234100000	E38
chr2	234100000	234100400	E90
chr2	234100400	234100600	E5
chr2	234100600	234102000	E4
chr2	234102000	234102200	E5
chr2	234102200	234105000	E4
chr2	234105000	234105400	E66
chr2	234105400	234105600	E54
chr2	234105600	234106000	E67
chr2	234106000	234106200	E54
chr2	234106200	234106600	E67
chr2	234106600	234107400	E66
chr2	234107400	234108400	E4
chr2	234108400	234108800	E38
chr2	234108800	234109000	E72
chr2	234109000	234109200	E90
chr2	234109200	234110200	E4
chr2	234110200	234110400	E5
chr2	234110400	234111200	E4
chr2	234111200	234111400	E5
chr2	234111400	234111800	E90
chr2	234111800	234112200	E4
chr2	234112200	234112600	E5
chr2	234112600	234114000	E4
chr2	234114000	234114200	E5
chr2	234114200	234114400	E4
chr2	234114400	234114600	E65
chr2	234114600	234115000	E4
chr2	234115000	234115200	E66
chr2	234115200	234115600	E67
chr2	234115600	234115800	E57
chr2	234115800	234116000	E53
chr2	234116000	234116200	E60
chr2	234116200	234116600	E61
chr2	234116600	234117000	E52
chr2	234117000	234117200	E61
chr2	234117200	234118000	E62
chr2	234118000	234118200	E52
chr2	234118200	234118400	E63
chr2	234118400	234118600	E60
chr2	234118600	234120000	E61
chr2	234120000	234120200	E62
chr2	234120200	234120400	E61
chr2	234120400	234120600	E62
chr2	234120600	234120800	E60
chr2	234120800	234121000	E53
chr2	234121000	234121400	E52
chr2	234121400	234121800	E51
chr2	234121800	234122000	E68
chr2	234122000	234122200	E66
chr2	234122200	234122800	E65
chr2	234122800	234123000	E66
chr2	234123000	234123200	E65
chr2	234123200	234123400	E66
chr2	234123400	234133000	E4
chr2	234133000	234133800	E66
chr2	234133800	234134000	E65
chr2	234134000	234134200	E64
chr2	234134200	234136400	E65
chr2	234136400	234136600	E57
chr2	234136600	234136800	E58
chr2	234136800	234137000	E59
chr2	234137000	234138000	E57
chr2	234138000	234138200	E64
chr2	234138200	234139000	E65
chr2	234139000	234139400	E69
chr2	234139400	234139800	E65
chr2	234139800	234149400	E4
chr2	234149400	234149800	E69
chr2	234149800	234150200	E48
chr2	234150200	234150400	E69
chr2	234150400	234150600	E49
chr2	234150600	234150800	E9
chr2	234150800	234151200	E10
chr2	234151200	234151400	E50
chr2	234151400	234151600	E48
chr2	234151600	234151800	E46
chr2	234151800	234152000	E68
chr2	234152000	234152200	E69
chr2	234152200	234152400	E78
chr2	234152400	234152800	E17
chr2	234152800	234153000	E57
chr2	234153000	234153200	E8
chr2	234153200	234153400	E54
chr2	234153400	234155800	E65
chr2	234155800	234156400	E57
chr2	234156400	234156600	E58
chr2	234156600	234156800	E54
chr2	234156800	234157000	E49
chr2	234157000	234157200	E17
chr2	234157200	234157400	E38
chr2	234157400	234157600	E41
chr2	234157600	234157800	E42
chr2	234157800	234158200	E15
chr2	234158200	234158600	E40
chr2	234158600	234158800	E41
chr2	234158800	234159200	E42
chr2	234159200	234159600	E16
chr2	234159600	234159800	E14
chr2	234159800	234160200	E12
chr2	234160200	234160600	E11
chr2	234160600	234161200	E49
chr2	234161200	234161400	E16
chr2	234161400	234162800	E87
chr2	234162800	234167000	E2
chr2	234167000	234167200	E78
chr2	234167200	234168400	E4
chr2	234168400	234169000	E5
chr2	234169000	234170600	E4
chr2	234170600	234170800	E5
chr2	234170800	234171000	E87
chr2	234171000	234171400	E88
chr2	234171400	234173400	E87
chr2	234173400	234174800	E38
chr2	234174800	234175200	E40
chr2	234175200	234176400	E2
chr2	234176400	234176800	E87
chr2	234176800	234177000	E88
chr2	234177000	234177600	E87
chr2	234177600	234178200	E2
chr2	234178200	234178400	E36
chr2	234178400	234179600	E2
chr2	234179600	234179800	E36
chr2	234179800	234180800	E2
chr2	234180800	234181000	E1
chr2	234181000	234181200	E38
chr2	234181200	234181400	E78
chr2	234181400	234184000	E4
chr2	234184000	234184200	E5
chr2	234184200	234186200	E2
chr2	234186200	234186400	E1
chr2	234186400	234187600	E2
chr2	234187600	234187800	E36
chr2	234187800	234188800	E2
chr2	234188800	234189200	E36
chr2	234189200	234190200	E2
chr2	234190200	234190400	E72
chr2	234190400	234190600	E5
chr2	234190600	234190800	E38
chr2	234190800	234191200	E5
chr2	234191200	234193400	E4
chr2	234193400	234193600	E5
chr2	234193600	234194000	E87
chr2	234194000	234194400	E29
chr2	234194400	234194600	E30
chr2	234194600	234194800	E37
chr2	234194800	234195000	E6
chr2	234195000	234195600	E38
chr2	234195600	234195800	E36
chr2	234195800	234196000	E18
chr2	234196000	234196200	E35
chr2	234196200	234196400	E27
chr2	234196400	234196800	E26
chr2	234196800	234197000	E25
chr2	234197000	234197200	E22
chr2	234197200	234197400	E23
chr2	234197400	234197800	E22
chr2	234197800	234198000	E26
chr2	234198000	234198200	E25
chr2	234198200	234198800	E24
chr2	234198800	234199000	E25
chr2	234199000	234199200	E26
chr2	234199200	234199400	E27
chr2	234199400	234199600	E33
chr2	234199600	234199800	E34
chr2	234199800	234200200	E35
chr2	234200200	234200400	E34
chr2	234200400	234200600	E35
chr2	234200600	234200800	E34
chr2	234200800	234201400	E35
chr2	234201400	234202000	E34
chr2	234202000	234202400	E35
chr2	234202400	234203200	E34
chr2	234203200	234204200	E35
chr2	234204200	234204600	E38
chr2	234204600	234204800	E35
chr2	234204800	234205200	E5
chr2	234205200	234205600	E2
chr2	234205600	234205800	E89
chr2	234205800	234206000	E88
chr2	234206000	234208200	E2
chr2	234208200	234225600	E3
chr2	234225600	234227400	E65
chr2	234227400	234227600	E66
chr2	234227600	234227800	E67
chr2	234227800	234228000	E54
chr2	234228000	234228200	E66
chr2	234228200	234229000	E67
chr2	234229000	234230000	E66
chr2	234230000	234238600	E4
chr2	234238600	234238800	E78
chr2	234238800	234239400	E69
chr2	234239400	234239600	E17
chr2	234239600	234239800	E49
chr2	234239800	234240000	E44
chr2	234240000	234240200	E45
chr2	234240200	234240800	E44
chr2	234240800	234241000	E45
chr2	234241000	234241200	E44
chr2	234241200	234241600	E47
chr2	234241600	234241800	E48
chr2	234241800	234242200	E38
chr2	234242200	234242600	E90
chr2	234242600	234243600	E38
chr2	234243600	234243800	E78
chr2	234243800	234244000	E5
chr2	234244000	234247200	E4
chr2	234247200	234247400	E74
chr2	234247400	234253000	E2
chr2	234253000	234253200	E34
chr2	234253200	234253400	E35
chr2	234253400	234253800	E34
chr2	234253800	234254000	E35
chr2	234254000	234254600	E34
chr2	234254600	234254800	E33
chr2	234254800	234255000	E27
chr2	234255000	234255200	E22
chr2	234255200	234256400	E23
chr2	234256400	234257400	E25
chr2	234257400	234257600	E24
chr2	234257600	234258000	E12
chr2	234258000	234258200	E23
chr2	234258200	234258400	E22
chr2	234258400	234258600	E25
chr2	234258600	234258800	E26
chr2	234258800	234259600	E27
chr2	234259600	234259800	E29
chr2	234259800	234260000	E16
chr2	234260000	234260600	E48
chr2	234260600	234260800	E69
chr2	234260800	234261000	E68
chr2	234261000	234261600	E69
chr2	234261600	234261800	E6
chr2	234261800	234262000	E8
chr2	234262000	234262200	E49
chr2	234262200	234262400	E14
chr2	234262400	234262600	E11
chr2	234262600	234262800	E12
chr2	234262800	234263000	E13
chr2	234263000	234263600	E38
chr2	234263600	234263800	E17
chr2	234263800	234264000	E49
chr2	234264000	234264200	E50
chr2	234264200	234264400	E49
chr2	234264400	234264800	E48
chr2	234264800	234265600	E49
chr2	234265600	234265800	E50
chr2	234265800	234266000	E47
chr2	234266000	234266200	E69
chr2	234266200	234266400	E48
chr2	234266400	234266600	E49
chr2	234266600	234267000	E16
chr2	234267000	234267400	E17
chr2	234267400	234267600	E16
chr2	234267600	234268000	E17
chr2	234268000	234268200	E38
chr2	234268200	234268400	E17
chr2	234268400	234269200	E38
chr2	234269200	234269400	E37
chr2	234269400	234269600	E38
chr2	234269600	234269800	E88
chr2	234269800	234270200	E29
chr2	234270200	234270400	E88
chr2	234270400	234270600	E89
chr2	234270600	234270800	E36
chr2	234270800	234272200	E2
chr2	234272200	234272400	E72
chr2	234272400	234273400	E38
chr2	234273400	234273600	E36
chr2	234273600	234274400	E2
chr2	234274400	234274600	E17
chr2	234274600	234274800	E15
chr2	234274800	234275000	E30
chr2	234275000	234275200	E31
chr2	234275200	234275600	E30
chr2	234275600	234276400	E38
chr2	234276400	234277000	E35
chr2	234277000	234277200	E34
chr2	234277200	234277400	E37
chr2	234277400	234277600	E30
chr2	234277600	234278000	E29
chr2	234278000	234278200	E19
chr2	234278200	234278600	E25
chr2	234278600	234279000	E27
chr2	234279000	234279200	E18
chr2	234279200	234279400	E35
chr2	234279400	234280200	E2
chr2	234280200	234280600	E36
chr2	234280600	234281600	E2
chr2	234281600	234281800	E36
chr2	234281800	234283000	E2
chr2	234283000	234283200	E72
chr2	234283200	234285000	E66
chr2	234285000	234285200	E72
chr2	234285200	234287600	E4
chr2	234287600	234287800	E39
chr2	234287800	234288200	E65
chr2	234288200	234290000	E66
chr2	234290000	234290800	E65
chr2	234290800	234291200	E66
chr2	234291200	234291400	E67
chr2	234291400	234291600	E66
chr2	234291600	234292000	E65
chr2	234292000	234292200	E55
chr2	234292200	234292800	E57
chr2	234292800	234293000	E67
chr2	234293000	234293200	E8
chr2	234293200	234293400	E49
chr2	234293400	234294000	E9
chr2	234294000	234294200	E8
chr2	234294200	234294400	E9
chr2	234294400	234294600	E15
chr2	234294600	234294800	E16
chr2	234294800	234295000	E15
chr2	234295000	234295400	E30
chr2	234295400	234295800	E24
chr2	234295800	234296000	E11
chr2	234296000	234297000	E12
chr2	234297000	234297200	E11
chr2	234297200	234297400	E16
chr2	234297400	234297600	E29
chr2	234297600	234298000	E8
chr2	234298000	234298200	E49
chr2	234298200	234298400	E17
chr2	234298400	234298800	E29
chr2	234298800	234299000	E37
chr2	234299000	234299200	E17
chr2	234299200	234299400	E38
chr2	234299400	234299600	E36
chr2	234299600	234300200	E38
chr2	234300200	234300400	E36
chr2	234300400	234300600	E38
chr2	234300600	234300800	E36
chr2	234300800	234301000	E38
chr2	234301000	234301800	E17
chr2	234301800	234302000	E6
chr2	234302000	234302600	E38
chr2	234302600	234302800	E36
chr2	234302800	234303200	E2
chr2	234303200	234303600	E36
chr2	234303600	234304000	E38
chr2	234304000	234304200	E1
chr2	234304200	234304400	E38
chr2	234304400	234304600	E6
chr2	234304600	234304800	E17
chr2	234304800	234305400	E38
chr2	234305400	234305800	E6
chr2	234305800	234306000	E38
chr2	234306000	234306200	E90
chr2	234306200	234307200	E4
chr2	234307200	234308000	E38
chr2	234308000	234308200	E7
chr2	234308200	234308400	E6
chr2	234308400	234308800	E38
chr2	234308800	234309600	E6
chr2	234309600	234309800	E90
chr2	234309800	234310200	E38
chr2	234310200	234310400	E5
chr2	234310400	234311200	E4
chr2	234311200	234311400	E5
chr2	234311400	234312800	E4
chr2	234312800	234313000	E72
chr2	234313000	234313200	E90
chr2	234313200	234313400	E4
chr2	234313400	234313600	E5
chr2	234313600	234316200	E4
chr2	234316200	234316600	E90
chr2	234316600	234316800	E38
chr2	234316800	234317600	E5
chr2	234317600	234317800	E6
chr2	234317800	234318800	E38
chr2	234318800	234319000	E36
chr2	234319000	234321800	E2
chr2	234321800	234322200	E87
chr2	234322200	234322600	E88
chr2	234322600	234323000	E29
chr2	234323000	234323200	E88
chr2	234323200	234324000	E87
chr2	234324000	234324200	E88
chr2	234324200	234324400	E87
chr2	234324400	234325200	E2
chr2	234325200	234325400	E36
chr2	234325400	234325600	E37
chr2	234325600	234325800	E38
chr2	234325800	234326000	E86
chr2	234326000	234326800	E65
chr2	234326800	234327000	E72
chr2	234327000	234327200	E65
chr2	234327200	234327400	E55
chr2	234327400	234327600	E54
chr2	234327600	234327800	E66
chr2	234327800	234328000	E7
chr2	234328000	234328400	E67
chr2	234328400	234328600	E7
chr2	234328600	234329200	E38
chr2	234329200	234329400	E5
chr2	234329400	234329800	E4
chr2	234329800	234331400	E66
chr2	234331400	234332000	E4
chr2	234332000	234332600	E66
chr2	234332600	234332800	E90
chr2	234332800	234333000	E6
chr2	234333000	234333200	E38
chr2	234333200	234333400	E6
chr2	234333400	234333600	E37
chr2	234333600	234334800	E38
chr2	234334800	234335400	E17
chr2	234335400	234336400	E65
chr2	234336400	234336600	E66
chr2	234336600	234337200	E67
chr2	234337200	234337800	E66
chr2	234337800	234338000	E67
chr2	234338000	234338200	E66
chr2	234338200	234338400	E67
chr2	234338400	234338600	E66
chr2	234338600	234339000	E65
chr2	234339000	234339200	E64
chr2	234339200	234340600	E65
chr2	234340600	234340800	E55
chr2	234340800	234341000	E65
chr2	234341000	234342600	E4
chr2	234342600	234342800	E74
chr2	234342800	234343400	E38
chr2	234343400	234344000	E6
chr2	234344000	234344400	E66
chr2	234344400	234344800	E6
chr2	234344800	234345000	E66
chr2	234345000	234345200	E67
chr2	234345200	234345600	E66
chr2	234345600	234345800	E67
chr2	234345800	234346000	E66
chr2	234346000	234346200	E72
chr2	234346200	234346600	E5
chr2	234346600	234347200	E4
chr2	234347200	234347400	E38
chr2	234347400	234347600	E6
chr2	234347600	234347800	E49
chr2	234347800	234348000	E31
chr2	234348000	234348200	E29
chr2	234348200	234348400	E37
chr2	234348400	234348600	E17
chr2	234348600	234348800	E57
chr2	234348800	234349400	E67
chr2	234349400	234349600	E7
chr2	234349600	234349800	E6
chr2	234349800	234350000	E67
chr2	234350000	234350200	E7
chr2	234350200	234351000	E6
chr2	234351000	234351600	E38
chr2	234351600	234352200	E17
chr2	234352200	234352400	E16
chr2	234352400	234352600	E29
chr2	234352600	234352800	E7
chr2	234352800	234353200	E6
chr2	234353200	234353400	E7
chr2	234353400	234353600	E6
chr2	234353600	234353800	E67
chr2	234353800	234356800	E66
chr2	234356800	234357000	E6
chr2	234357000	234357200	E7
chr2	234357200	234357400	E37
chr2	234357400	234357600	E17
chr2	234357600	234357800	E31
chr2	234357800	234358200	E30
chr2	234358200	234358400	E7
chr2	234358400	234359800	E66
chr2	234359800	234360800	E4
chr2	234360800	234361000	E66
chr2	234361000	234361200	E7
chr2	234361200	234361600	E6
chr2	234361600	234362000	E8
chr2	234362000	234362400	E30
chr2	234362400	234362600	E29
chr2	234362600	234362800	E7
chr2	234362800	234363000	E6
chr2	234363000	234363400	E5
chr2	234363400	234363600	E72
chr2	234363600	234363800	E5
chr2	234363800	234364000	E38
chr2	234364000	234364200	E78
chr2	234364200	234364400	E89
chr2	234364400	234364600	E2
chr2	234364600	234364800	E36
chr2	234364800	234365000	E89
chr2	234365000	234365200	E65
chr2	234365200	234365400	E4
chr2	234365400	234365800	E66
chr2	234365800	234366000	E67
chr2	234366000	234366800	E66
chr2	234366800	234367000	E6
chr2	234367000	234368000	E66
chr2	234368000	234368400	E6
chr2	234368400	234368800	E38
chr2	234368800	234369000	E88
chr2	234369000	234369200	E33
chr2	234369200	234369400	E32
chr2	234369400	234369600	E26
chr2	234369600	234369800	E30
chr2	234369800	234370600	E31
chr2	234370600	234370800	E29
chr2	234370800	234371400	E6
chr2	234371400	234371600	E38
chr2	234371600	234371800	E37
chr2	234371800	234372000	E38
chr2	234372000	234372200	E5
chr2	234372200	234372400	E72
chr2	234372400	234372800	E6
chr2	234372800	234373000	E7
chr2	234373000	234373400	E6
chr2	234373400	234373600	E33
chr2	234373600	234374000	E34
chr2	234374000	234374400	E35
chr2	234374400	234374800	E18
chr2	234374800	234375000	E27
chr2	234375000	234375200	E26
chr2	234375200	234375400	E25
chr2	234375400	234375600	E20
chr2	234375600	234375800	E25
chr2	234375800	234376000	E24
chr2	234376000	234376200	E23
chr2	234376200	234376400	E24
chr2	234376400	234376800	E25
chr2	234376800	234377000	E32
chr2	234377000	234377200	E33
chr2	234377200	234377400	E32
chr2	234377400	234378000	E31
chr2	234378000	234378200	E24
chr2	234378200	234379200	E12
chr2	234379200	234379400	E11
chr2	234379400	234379800	E31
chr2	234379800	234380200	E33
chr2	234380200	234380600	E34
chr2	234380600	234381000	E6
chr2	234381000	234382200	E38
chr2	234382200	234382800	E6
chr2	234382800	234383400	E8
chr2	234383400	234383600	E55
chr2	234383600	234383800	E57
chr2	234383800	234384000	E53
chr2	234384000	234384200	E59
chr2	234384200	234384400	E37
chr2	234384400	234384600	E6
chr2	234384600	234384800	E7
chr2	234384800	234385000	E6
chr2	234385000	234385200	E66
chr2	234385200	234385600	E6
chr2	234385600	234385800	E7
chr2	234385800	234386200	E8
chr2	234386200	234386400	E7
chr2	234386400	234386600	E8
chr2	234386600	234387000	E7
chr2	234387000	234387200	E6
chr2	234387200	234388600	E66
chr2	234388600	234388800	E72
chr2	234388800	234389000	E34
chr2	234389000	234389200	E33
chr2	234389200	234389600	E32
chr2	234389600	234389800	E33
chr2	234389800	234390400	E34
chr2	234390400	234390600	E33
chr2	234390600	234391000	E35
chr2	234391000	234391200	E90
chr2	234391200	234393200	E2
chr2	234393200	234393400	E36
chr2	234393400	234394400	E2
chr2	234394400	234394600	E36
chr2	234394600	234394800	E38
chr2	234394800	234395400	E6
chr2	234395400	234395600	E7
chr2	234395600	234395800	E34
chr2	234395800	234396200	E18
chr2	234396200	234397200	E35
chr2	234397200	234397800	E88
chr2	234397800	234398000	E32
chr2	234398000	234399200	E25
chr2	234399200	234399400	E26
chr2	234399400	234399800	E27
chr2	234399800	234400200	E87
chr2	234400200	234400400	E88
chr2	234400400	234401000	E87
chr2	234401000	234402400	E2
chr2	234402400	234402600	E87
chr2	234402600	234403800	E2
chr2	234403800	234404400	E36
chr2	234404400	234406000	E2
chr2	234406000	234406200	E86
chr2	234406200	234408000	E2
chr2	234408000	234408200	E36
chr2	234408200	234408400	E2
chr2	234408400	234409000	E35
chr2	234409000	234409400	E18
chr2	234409400	234409600	E28
chr2	234409600	234409800	E35
chr2	234409800	234410000	E26
chr2	234410000	234410400	E25
chr2	234410400	234410800	E26
chr2	234410800	234411000	E34
chr2	234411000	234411200	E35
chr2	234411200	234411400	E34
chr2	234411400	234411600	E35
chr2	234411600	234418600	E2
chr2	234418600	234418800	E36
chr2	234418800	234423000	E2
chr2	234423000	234423200	E39
chr2	234423200	234437000	E3
chr2	234437000	234437200	E39
chr2	234437200	234440200	E3
chr2	234440200	234440400	E40
chr2	234440400	234440600	E38
chr2	234440600	234440800	E36
chr2	234440800	234441200	E2
chr2	234441200	234441400	E36
chr2	234441400	234442200	E2
chr2	234442200	234442400	E72
chr2	234442400	234446200	E3
chr2	234446200	234446400	E73
chr2	234446400	234454200	E3
chr2	234454200	234454400	E5
chr2	234454400	234456200	E4
chr2	234456200	234456400	E6
chr2	234456400	234456600	E38
chr2	234456600	234456800	E36
chr2	234456800	234459800	E2
chr2	234459800	234460000	E72
chr2	234460000	234460200	E2
chr2	234460200	234460400	E90
chr2	234460400	234465000	E2
chr2	234465000	234465200	E35
chr2	234465200	234465400	E18
chr2	234465400	234465600	E35
chr2	234465600	234465800	E19
chr2	234465800	234466200	E88
chr2	234466200	234466400	E33
chr2	234466400	234466600	E34
chr2	234466600	234466800	E35
chr2	234466800	234474200	E3
chr2	234474200	234474400	E87
chr2	234474400	234474600	E88
chr2	234474600	234474800	E19
chr2	234474800	234475000	E13
chr2	234475000	234475400	E12
chr2	234475400	234475600	E11
chr2	234475600	234475800	E15
chr2	234475800	234476000	E17
chr2	234476000	234477200	E2
chr2	234477200	234477400	E36
chr2	234477400	234478200	E2
chr2	234478200	234528400	E3
chr2	234528400	234528600	E39
chr2	234528600	234546000	E3
chr2	234546000	234546200	E39
chr2	234546200	234582000	E3
chr2	234582000	234582400	E73
chr2	234582400	234587800	E3
chr2	234587800	234589200	E65
chr2	234589200	234589400	E39
chr2	234589400	234599800	E3
chr2	234599800	234600000	E39
chr2	234600000	234607600	E3
chr2	234607600	234607800	E39
chr2	234607800	234608800	E3
chr2	234608800	234609000	E65
chr2	234609000	234620200	E3
chr2	234620200	234620400	E39
chr2	234620400	234633800	E3
chr2	234633800	234634000	E39
chr2	234634000	234636400	E3
chr2	234636400	234636800	E78
chr2	234636800	234668600	E3
chr2	234668600	234668800	E39
chr2	234668800	234669000	E3
chr2	234669000	234669200	E72
chr2	234669200	234693600	E3
chr2	234693600	234695600	E4
chr2	234695600	234695800	E78
chr2	234695800	234703000	E4
chr2	234703000	234703200	E72
chr2	234703200	234709000	E4
chr2	234709000	234709600	E66
chr2	234709600	234710000	E67
chr2	234710000	234710200	E66
chr2	234710200	234710600	E4
chr2	234710600	234710800	E5
chr2	234710800	234713800	E4
chr2	234713800	234714400	E3
chr2	234714400	234714600	E39
chr2	234714600	234736000	E3
chr2	234736000	234736200	E73
chr2	234736200	234739400	E3
chr2	234739400	234740600	E4
chr2	234740600	234741000	E5
chr2	234741000	234741200	E66
chr2	234741200	234741400	E5
chr2	234741400	234741600	E4
chr2	234741600	234741800	E66
chr2	234741800	234742000	E4
chr2	234742000	234742200	E5
chr2	234742200	234742600	E4
chr2	234742600	234742800	E1
chr2	234742800	234743000	E65
chr2	234743000	234743200	E64
chr2	234743200	234743600	E65
chr2	234743600	234743800	E64
chr2	234743800	234744200	E65
chr2	234744200	234748400	E3
chr2	234748400	234748600	E73
chr2	234748600	234762400	E3
chr2	234762400	234762800	E65
chr2	234762800	234763000	E17
chr2	234763000	234763200	E16
chr2	234763200	234763400	E15
chr2	234763400	234763600	E13
chr2	234763600	234763800	E16
chr2	234763800	234764400	E5
chr2	234764400	234766200	E4
chr2	234766200	234766400	E39
chr2	234766400	234773200	E3
chr2	234773200	234773400	E39
chr2	234773400	234773800	E65
chr2	234773800	234774000	E64
chr2	234774000	234774800	E65
chr2	234774800	234775000	E64
chr2	234775000	234776600	E65
chr2	234776600	234776800	E17
chr2	234776800	234777000	E61
chr2	234777000	234777400	E65
chr2	234777400	234795800	E3
chr2	234795800	234796000	E73
chr2	234796000	234816400	E3
chr2	234816400	234816800	E73
chr2	234816800	234832000	E3
chr2	234832000	234832200	E39
chr2	234832200	234833400	E3
chr2	234833400	234834400	E65
chr2	234834400	234871800	E3
chr2	234871800	234872000	E39
chr2	234872000	234874200	E3
chr2	234874200	234874400	E65
chr2	234874400	234874800	E57
chr2	234874800	234875000	E56
chr2	234875000	234875400	E9
chr2	234875400	234875600	E10
chr2	234875600	234875800	E49
chr2	234875800	234876000	E69
chr2	234876000	234876400	E68
chr2	234876400	234876600	E69
chr2	234876600	234882000	E4
chr2	234882000	234883000	E85
chr2	234883000	234883200	E84
chr2	234883200	234883400	E83
chr2	234883400	234883800	E38
chr2	234883800	234884000	E49
chr2	234884000	234884200	E69
chr2	234884200	234884400	E48
chr2	234884400	234886200	E69
chr2	234886200	234886600	E4
chr2	234886600	234891400	E3
chr2	234891400	234892000	E39
chr2	234892000	234903000	E3
chr2	234903000	234903200	E39
chr2	234903200	234903800	E4
chr2	234903800	234904000	E78
chr2	234904000	234904800	E4
chr2	234904800	234905200	E5
chr2	234905200	234909800	E4
chr2	234909800	234910000	E5
chr2	234910000	234910800	E4
chr2	234910800	234911000	E78
chr2	234911000	234912400	E4
chr2	234912400	234912800	E65
chr2	234912800	234913000	E64
chr2	234913000	234913200	E65
chr2	234913200	234999600	E3
chr2	234999600	234999800	E65
chr2	234999800	235000000	E89
chr2	235000000	235000200	E65
chr2	235000200	235000400	E57
chr2	235000400	235000800	E55
chr2	235000800	235001800	E65
chr2	235001800	235016800	E3
chr2	235016800	235017000	E39
chr2	235017000	235025400	E3
chr2	235025400	235025600	E73
chr2	235025600	235028000	E3
chr2	235028000	235028400	E39
chr2	235028400	235029400	E3
chr2	235029400	235029600	E73
chr2	235029600	235038400	E3
chr2	235038400	235038600	E39
chr2	235038600	235038800	E4
chr2	235038800	235039000	E2
chr2	235039000	235039400	E4
chr2	235039400	235040000	E84
chr2	235040000	235040200	E83
chr2	235040200	235040400	E84
chr2	235040400	235040800	E85
chr2	235040800	235043400	E4
chr2	235043400	235043800	E66
chr2	235043800	235044000	E54
chr2	235044000	235044200	E57
chr2	235044200	235044400	E59
chr2	235044400	235044800	E49
chr2	235044800	235045000	E68
chr2	235045000	235045400	E69
chr2	235045400	235046800	E4
chr2	235046800	235065400	E3
chr2	235065400	235071600	E4
chr2	235071600	235072600	E66
chr2	235072600	235072800	E67
chr2	235072800	235073000	E66
chr2	235073000	235073400	E67
chr2	235073400	235073600	E66
chr2	235073600	235073800	E67
chr2	235073800	235074200	E66
chr2	235074200	235074400	E58
chr2	235074400	235074800	E55
chr2	235074800	235077200	E65
chr2	235077200	235077400	E64
chr2	235077400	235078000	E65
chr2	235078000	235078200	E72
chr2	235078200	235078600	E4
chr2	235078600	235079800	E65
chr2	235079800	235087400	E3
chr2	235087400	235087600	E73
chr2	235087600	235089200	E3
chr2	235089200	235089600	E85
chr2	235089600	235090600	E4
chr2	235090600	235093200	E65
chr2	235093200	235093400	E64
chr2	235093400	235096200	E65
chr2	235096200	235096400	E66
chr2	235096400	235097000	E55
chr2	235097000	235097600	E65
chr2	235097600	235097800	E66
chr2	235097800	235098200	E67
chr2	235098200	235098600	E66
chr2	235098600	235100200	E65
chr2	235100200	235100400	E57
chr2	235100400	235100800	E54
chr2	235100800	235101000	E66
chr2	235101000	235105200	E4
chr2	235105200	235105400	E90
chr2	235105400	235109400	E4
chr2	235109400	235110800	E66
chr2	235110800	235111400	E65
chr2	235111400	235111600	E57
chr2	235111600	235111800	E60
chr2	235111800	235112000	E61
chr2	235112000	235112200	E59
chr2	235112200	235112400	E56
chr2	235112400	235112600	E59
chr2	235112600	235112800	E56
chr2	235112800	235113000	E57
chr2	235113000	235114400	E65
chr2	235114400	235115000	E3
chr2	235115000	235115200	E73
chr2	235115200	235125800	E3
chr2	235125800	235126800	E65
chr2	235126800	235127600	E64
chr2	235127600	235127800	E65
chr2	235127800	235128000	E64
chr2	235128000	235128800	E65
chr2	235128800	235129000	E72
chr2	235129000	235134200	E3
chr2	235134200	235134400	E65
chr2	235134400	235134600	E64
chr2	235134600	235134800	E65
chr2	235134800	235138600	E4
chr2	235138600	235140000	E65
chr2	235140000	235140800	E57
chr2	235140800	235142400	E65
chr2	235142400	235160400	E3
chr2	235160400	235161200	E85
chr2	235161200	235162800	E4
chr2	235162800	235163000	E5
chr2	235163000	235163400	E4
chr2	235163400	235163600	E65
chr2	235163600	235163800	E5
chr2	235163800	235166400	E4
chr2	235166400	235166600	E5
chr2	235166600	235166800	E78
chr2	235166800	235167200	E5
chr2	235167200	235169000	E4
chr2	235169000	235172800	E3
chr2	235172800	235176800	E4
chr2	235176800	235177000	E86
chr2	235177000	235188200	E4
chr2	235188200	235188400	E66
chr2	235188400	235188600	E4
chr2	235188600	235190400	E66
chr2	235190400	235193800	E4
chr2	235193800	235195000	E66
chr2	235195000	235195200	E54
chr2	235195200	235195800	E65
chr2	235195800	235196200	E64
chr2	235196200	235197800	E65
chr2	235197800	235198000	E17
chr2	235198000	235198400	E38
chr2	235198400	235198600	E6
chr2	235198600	235198800	E7
chr2	235198800	235199000	E6
chr2	235199000	235199200	E7
chr2	235199200	235199400	E6
chr2	235199400	235199600	E78
chr2	235199600	235199800	E5
chr2	235199800	235200400	E4
chr2	235200400	235200800	E65
chr2	235200800	235201000	E55
chr2	235201000	235201400	E65
chr2	235201400	235201600	E70
chr2	235201600	235201800	E65
chr2	235201800	235202600	E4
chr2	235202600	235202800	E72
chr2	235202800	235204400	E4
chr2	235204400	235208600	E3
chr2	235208600	235209000	E85
chr2	235209000	235210200	E4
chr2	235210200	235210600	E85
chr2	235210600	235216600	E4
chr2	235216600	235217200	E5
chr2	235217200	235217400	E74
chr2	235217400	235217600	E5
chr2	235217600	235217800	E78
chr2	235217800	235218000	E17
chr2	235218000	235218200	E38
chr2	235218200	235218400	E40
chr2	235218400	235218600	E39
chr2	235218600	235221400	E3
chr2	235221400	235221600	E39
chr2	235221600	235226600	E3
chr2	235226600	235228400	E4
chr2	235228400	235228600	E5
chr2	235228600	235228800	E86
chr2	235228800	235229000	E37
chr2	235229000	235229200	E17
chr2	235229200	235229800	E65
chr2	235229800	235230000	E1
chr2	235230000	235232000	E65
chr2	235232000	235232200	E57
chr2	235232200	235232400	E56
chr2	235232400	235233000	E84
chr2	235233000	235233400	E83
chr2	235233400	235234200	E85
chr2	235234200	235239800	E4
chr2	235239800	235240000	E72
chr2	235240000	235241400	E4
chr2	235241400	235241800	E5
chr2	235241800	235242000	E4
chr2	235242000	235242200	E38
chr2	235242200	235242400	E6
chr2	235242400	235242600	E37
chr2	235242600	235243000	E6
chr2	235243000	235243200	E38
chr2	235243200	235243400	E6
chr2	235243400	235243600	E17
chr2	235243600	235243800	E6
chr2	235243800	235244000	E38
chr2	235244000	235244400	E15
chr2	235244400	235245000	E46
chr2	235245000	235245200	E49
chr2	235245200	235245400	E6
chr2	235245400	235245600	E38
chr2	235245600	235245800	E5
chr2	235245800	235246000	E78
chr2	235246000	235248000	E4
chr2	235248000	235249000	E85
chr2	235249000	235250200	E4
chr2	235250200	235250400	E3
chr2	235250400	235252400	E4
chr2	235252400	235254000	E3
chr2	235254000	235255400	E4
chr2	235255400	235255600	E55
chr2	235255600	235255800	E70
chr2	235255800	235264200	E4
chr2	235264200	235264400	E5
chr2	235264400	235271200	E4
chr2	235271200	235271600	E85
chr2	235271600	235271800	E84
chr2	235271800	235272800	E85
chr2	235272800	235275000	E4
chr2	235275000	235275400	E85
chr2	235275400	235276600	E84
chr2	235276600	235277000	E85
chr2	235277000	235277200	E84
chr2	235277200	235278400	E85
chr2	235278400	235279000	E4
chr2	235279000	235282800	E3
chr2	235282800	235283200	E4
chr2	235283200	235283400	E3
chr2	235283400	235283800	E84
chr2	235283800	235284600	E85
chr2	235284600	235286400	E4
chr2	235286400	235287000	E66
chr2	235287000	235287600	E65
chr2	235287600	235304800	E3
chr2	235304800	235305000	E73
chr2	235305000	235328000	E3
chr2	235328000	235328200	E39
chr2	235328200	235328600	E65
chr2	235328600	235329000	E64
chr2	235329000	235329200	E65
chr2	235329200	235329600	E2
chr2	235329600	235330600	E4
chr2	235330600	235330800	E2
chr2	235330800	235331000	E39
chr2	235331000	235331400	E2
chr2	235331400	235332800	E4
chr2	235332800	235333400	E65
chr2	235333400	235333600	E66
chr2	235333600	235334000	E67
chr2	235334000	235335200	E66
chr2	235335200	235335400	E5
chr2	235335400	235335600	E38
chr2	235335600	235335800	E40
chr2	235335800	235336000	E5
chr2	235336000	235341600	E4
chr2	235341600	235341800	E70
chr2	235341800	235342400	E17
chr2	235342400	235342800	E38
chr2	235342800	235343000	E5
chr2	235343000	235343400	E4
chr2	235343400	235343800	E66
chr2	235343800	235344000	E67
chr2	235344000	235344200	E54
chr2	235344200	235344400	E58
chr2	235344400	235344800	E60
chr2	235344800	235345000	E58
chr2	235345000	235345400	E52
chr2	235345400	235345600	E54
chr2	235345600	235345800	E57
chr2	235345800	235346000	E67
chr2	235346000	235346200	E54
chr2	235346200	235346400	E52
chr2	235346400	235346600	E61
chr2	235346600	235346800	E52
chr2	235346800	235347000	E53
chr2	235347000	235347200	E61
chr2	235347200	235347400	E59
chr2	235347400	235347600	E56
chr2	235347600	235347800	E57
chr2	235347800	235348000	E56
chr2	235348000	235351000	E65
chr2	235351000	235351200	E64
chr2	235351200	235351800	E65
chr2	235351800	235353000	E4
chr2	235353000	235353200	E5
chr2	235353200	235353600	E40
chr2	235353600	235354200	E41
chr2	235354200	235354800	E40
chr2	235354800	235355000	E41
chr2	235355000	235355400	E40
chr2	235355400	235355600	E43
chr2	235355600	235355800	E40
chr2	235355800	235358800	E85
chr2	235358800	235360000	E4
chr2	235360000	235361600	E85
chr2	235361600	235364400	E4
chr2	235364400	235364600	E65
chr2	235364600	235364800	E66
chr2	235364800	235365000	E54
chr2	235365000	235365200	E53
chr2	235365200	235365400	E52
chr2	235365400	235365600	E53
chr2	235365600	235365800	E58
chr2	235365800	235366000	E59
chr2	235366000	235366200	E56
chr2	235366200	235366800	E63
chr2	235366800	235367400	E67
chr2	235367400	235368400	E66
chr2	235368400	235368600	E67
chr2	235368600	235368800	E66
chr2	235368800	235369400	E4
chr2	235369400	235376600	E3
chr2	235376600	235376800	E4
chr2	235376800	235377800	E85
chr2	235377800	235383000	E4
chr2	235383000	235383400	E65
chr2	235383400	235384400	E57
chr2	235384400	235387000	E4
chr2	235387000	235387200	E5
chr2	235387200	235392000	E4
chr2	235392000	235392400	E66
chr2	235392400	235392800	E67
chr2	235392800	235394200	E66
chr2	235394200	235394400	E67
chr2	235394400	235394800	E66
chr2	235394800	235395000	E67
chr2	235395000	235396000	E66
chr2	235396000	235396200	E56
chr2	235396200	235396600	E54
chr2	235396600	235396800	E56
chr2	235396800	235397400	E57
chr2	235397400	235398000	E53
chr2	235398000	235398200	E63
chr2	235398200	235398800	E53
chr2	235398800	235399000	E61
chr2	235399000	235399200	E60
chr2	235399200	235399800	E61
chr2	235399800	235400200	E59
chr2	235400200	235400400	E84
chr2	235400400	235400600	E85
chr2	235400600	235401000	E84
chr2	235401000	235401200	E83
chr2	235401200	235401400	E82
chr2	235401400	235401600	E61
chr2	235401600	235401800	E60
chr2	235401800	235402000	E61
chr2	235402000	235402200	E60
chr2	235402200	235402400	E56
chr2	235402400	235402600	E59
chr2	235402600	235403400	E60
chr2	235403400	235403600	E59
chr2	235403600	235403800	E60
chr2	235403800	235404000	E52
chr2	235404000	235404400	E62
chr2	235404400	235404600	E61
chr2	235404600	235404800	E62
chr2	235404800	235405200	E11
chr2	235405200	235406000	E79
chr2	235406000	235406200	E80
chr2	235406200	235406600	E79
chr2	235406600	235406800	E68
chr2	235406800	235407000	E69
chr2	235407000	235407200	E72
chr2	235407200	235407600	E4
chr2	235407600	235407800	E5
chr2	235407800	235409000	E38
chr2	235409000	235409200	E39
chr2	235409200	235409400	E72
chr2	235409400	235421400	E3
chr2	235421400	235421600	E39
chr2	235421600	235422200	E4
chr2	235422200	235422400	E39
chr2	235422400	235430600	E3
chr2	235430600	235430800	E4
chr2	235430800	235431000	E5
chr2	235431000	235431400	E4
chr2	235431400	235431600	E39
chr2	235431600	235436000	E3
chr2	235436000	235437200	E65
chr2	235437200	235439000	E4
chr2	235439000	235439200	E3
chr2	235439200	235439400	E4
chr2	235439400	235441600	E3
chr2	235441600	235442000	E4
chr2	235442000	235442200	E65
chr2	235442200	235442400	E57
chr2	235442400	235442600	E55
chr2	235442600	235443000	E65
chr2	235443000	235443200	E55
chr2	235443200	235443600	E66
chr2	235443600	235443800	E57
chr2	235443800	235444200	E64
chr2	235444200	235444600	E65
chr2	235444600	235445000	E55
chr2	235445000	235445200	E53
chr2	235445200	235445400	E54
chr2	235445400	235446400	E66
chr2	235446400	235446600	E67
chr2	235446600	235447000	E66
chr2	235447000	235447200	E65
chr2	235447200	235453600	E3
chr2	235453600	235454000	E39
chr2	235454000	235456200	E3
chr2	235456200	235456600	E4
chr2	235456600	235457000	E5
chr2	235457000	235458000	E87
chr2	235458000	235459000	E2
chr2	235459000	235459800	E87
chr2	235459800	235464200	E3
chr2	235464200	235464400	E73
chr2	235464400	235473000	E3
chr2	235473000	235474000	E65
chr2	235474000	235474400	E39
chr2	235474400	235480400	E3
chr2	235480400	235480800	E39
chr2	235480800	235498200	E3
chr2	235498200	235498400	E73
chr2	235498400	235539800	E3
chr2	235539800	235541400	E65
chr2	235541400	235549400	E4
chr2	235549400	235549600	E6
chr2	235549600	235549800	E5
chr2	235549800	235551400	E4
chr2	235551400	235553600	E3
chr2	235553600	235554200	E4
chr2	235554200	235554400	E72
chr2	235554400	235562200	E3
chr2	235562200	235562400	E73
chr2	235562400	235577600	E3
chr2	235577600	235578000	E4
chr2	235578000	235578200	E1
chr2	235578200	235578400	E90
chr2	235578400	235581400	E4
chr2	235581400	235581600	E72
chr2	235581600	235583600	E2
chr2	235583600	235583800	E36
chr2	235583800	235584800	E2
chr2	235584800	235585000	E35
chr2	235585000	235585200	E28
chr2	235585200	235585800	E25
chr2	235585800	235586000	E26
chr2	235586000	235586200	E27
chr2	235586200	235586600	E35
chr2	235586600	235588200	E2
chr2	235588200	235589000	E34
chr2	235589000	235589400	E5
chr2	235589400	235591400	E2
chr2	235591400	235591800	E75
chr2	235591800	235599600	E3
chr2	235599600	235599800	E39
chr2	235599800	235616600	E3
chr2	235616600	235616800	E84
chr2	235616800	235617000	E83
chr2	235617000	235617200	E84
chr2	235617200	235617400	E83
chr2	235617400	235617600	E55
chr2	235617600	235617800	E65
chr2	235617800	235644800	E3
chr2	235644800	235645000	E65
chr2	235645000	235645200	E57
chr2	235645200	235645400	E65
chr2	235645400	235676200	E3
chr2	235676200	235676400	E5
chr2	235676400	235678000	E4
chr2	235678000	235679000	E85
chr2	235679000	235679400	E84
chr2	235679400	235679600	E85
chr2	235679600	235680400	E4
chr2	235680400	235697600	E3
chr2	235697600	235697800	E5
chr2	235697800	235700400	E4
chr2	235700400	235700600	E5
chr2	235700600	235700800	E78
chr2	235700800	235701000	E40
chr2	235701000	235701200	E38
chr2	235701200	235701400	E8
chr2	235701400	235701600	E15
chr2	235701600	235701800	E84
chr2	235701800	235702200	E85
chr2	235702200	235704400	E4
chr2	235704400	235704600	E5
chr2	235704600	235704800	E38
chr2	235704800	235705000	E40
chr2	235705000	235705200	E39
chr2	235705200	235721600	E3
chr2	235721600	235721800	E39
chr2	235721800	235748800	E3
chr2	235748800	235749000	E90
chr2	235749000	235755800	E4
chr2	235755800	235769800	E3
chr2	235769800	235770000	E4
chr2	235770000	235770200	E85
chr2	235770200	235770600	E84
chr2	235770600	235770800	E83
chr2	235770800	235771000	E82
chr2	235771000	235771200	E83
chr2	235771200	235771400	E84
chr2	235771400	235771600	E72
chr2	235771600	235771800	E38
chr2	235771800	235772000	E37
chr2	235772000	235772200	E29
chr2	235772200	235772400	E37
chr2	235772400	235772600	E35
chr2	235772600	235772800	E5
chr2	235772800	235773000	E35
chr2	235773000	235773200	E6
chr2	235773200	235773400	E38
chr2	235773400	235773800	E90
chr2	235773800	235775600	E4
chr2	235775600	235782200	E3
chr2	235782200	235782600	E73
chr2	235782600	235787400	E3
chr2	235787400	235788000	E4
chr2	235788000	235788400	E5
chr2	235788400	235788600	E78
chr2	235788600	235790000	E35
chr2	235790000	235790200	E19
chr2	235790200	235790400	E21
chr2	235790400	235790600	E20
chr2	235790600	235790800	E21
chr2	235790800	235791000	E19
chr2	235791000	235791200	E18
chr2	235791200	235791800	E35
chr2	235791800	235797000	E2
chr2	235797000	235797400	E87
chr2	235797400	235809600	E3
chr2	235809600	235809800	E73
chr2	235809800	235811200	E3
chr2	235811200	235811400	E5
chr2	235811400	235813400	E4
chr2	235813400	235813800	E5
chr2	235813800	235814400	E4
chr2	235814400	235814600	E5
chr2	235814600	235814800	E78
chr2	235814800	235815000	E38
chr2	235815000	235815400	E36
chr2	235815400	235817200	E2
chr2	235817200	235817400	E36
chr2	235817400	235817800	E2
chr2	235817800	235818000	E38
chr2	235818000	235818400	E36
chr2	235818400	235818600	E34
chr2	235818600	235818800	E89
chr2	235818800	235819000	E18
chr2	235819000	235819400	E34
chr2	235819400	235819600	E35
chr2	235819600	235819800	E34
chr2	235819800	235820000	E32
chr2	235820000	235820200	E26
chr2	235820200	235820600	E25
chr2	235820600	235820800	E24
chr2	235820800	235821000	E23
chr2	235821000	235821600	E22
chr2	235821600	235822400	E23
chr2	235822400	235822600	E22
chr2	235822600	235824000	E23
chr2	235824000	235824200	E21
chr2	235824200	235824600	E26
chr2	235824600	235824800	E27
chr2	235824800	235825000	E32
chr2	235825000	235825200	E26
chr2	235825200	235825400	E25
chr2	235825400	235825800	E24
chr2	235825800	235826000	E22
chr2	235826000	235826400	E23
chr2	235826400	235826600	E22
chr2	235826600	235826800	E23
chr2	235826800	235827000	E22
chr2	235827000	235827200	E27
chr2	235827200	235827600	E18
chr2	235827600	235827800	E35
chr2	235827800	235828600	E34
chr2	235828600	235828800	E90
chr2	235828800	235829200	E38
chr2	235829200	235829400	E78
chr2	235829400	235830400	E2
chr2	235830400	235830600	E1
chr2	235830600	235831400	E2
chr2	235831400	235831600	E36
chr2	235831600	235832000	E2
chr2	235832000	235837800	E3
chr2	235837800	235838000	E73
chr2	235838000	235841200	E3
chr2	235841200	235841800	E73
chr2	235841800	235853400	E3
chr2	235853400	235853600	E39
chr2	235853600	235857000	E2
chr2	235857000	235857200	E35
chr2	235857200	235857800	E34
chr2	235857800	235858200	E28
chr2	235858200	235858400	E20
chr2	235858400	235858600	E21
chr2	235858600	235858800	E22
chr2	235858800	235859000	E25
chr2	235859000	235859400	E26
chr2	235859400	235859600	E25
chr2	235859600	235860000	E24
chr2	235860000	235860200	E11
chr2	235860200	235860400	E81
chr2	235860400	235861200	E79
chr2	235861200	235862000	E11
chr2	235862000	235862200	E12
chr2	235862200	235862600	E23
chr2	235862600	235863000	E22
chr2	235863000	235863400	E24
chr2	235863400	235864200	E23
chr2	235864200	235864400	E22
chr2	235864400	235864600	E25
chr2	235864600	235864800	E26
chr2	235864800	235865000	E25
chr2	235865000	235865600	E26
chr2	235865600	235866200	E25
chr2	235866200	235866600	E26
chr2	235866600	235866800	E25
chr2	235866800	235867000	E26
chr2	235867000	235868000	E25
chr2	235868000	235868400	E26
chr2	235868400	235868800	E25
chr2	235868800	235869000	E22
chr2	235869000	235870200	E23
chr2	235870200	235870400	E25
chr2	235870400	235870600	E33
chr2	235870600	235870800	E32
chr2	235870800	235871000	E26
chr2	235871000	235871600	E28
chr2	235871600	235871800	E18
chr2	235871800	235872000	E35
chr2	235872000	235872200	E28
chr2	235872200	235872600	E32
chr2	235872600	235874200	E33
chr2	235874200	235874600	E34
chr2	235874600	235875800	E35
chr2	235875800	235876000	E34
chr2	235876000	235876200	E35
chr2	235876200	235876600	E34
chr2	235876600	235876800	E33
chr2	235876800	235877000	E28
chr2	235877000	235877200	E18
chr2	235877200	235877400	E28
chr2	235877400	235877600	E27
chr2	235877600	235877800	E33
chr2	235877800	235878000	E32
chr2	235878000	235878200	E31
chr2	235878200	235878400	E24
chr2	235878400	235878600	E31
chr2	235878600	235879000	E32
chr2	235879000	235879200	E27
chr2	235879200	235879400	E26
chr2	235879400	235879600	E27
chr2	235879600	235879800	E18
chr2	235879800	235880000	E35
chr2	235880000	235880200	E34
chr2	235880200	235880400	E28
chr2	235880400	235881200	E35
chr2	235881200	235882800	E34
chr2	235882800	235883000	E33
chr2	235883000	235883800	E31
chr2	235883800	235884000	E32
chr2	235884000	235884200	E33
chr2	235884200	235884400	E34
chr2	235884400	235884800	E35
chr2	235884800	235885000	E34
chr2	235885000	235885200	E35
chr2	235885200	235885400	E34
chr2	235885400	235885800	E33
chr2	235885800	235886000	E25
chr2	235886000	235886400	E32
chr2	235886400	235887000	E33
chr2	235887000	235887200	E32
chr2	235887200	235887400	E33
chr2	235887400	235887600	E31
chr2	235887600	235887800	E33
chr2	235887800	235888000	E34
chr2	235888000	235888400	E33
chr2	235888400	235888600	E34
chr2	235888600	235888800	E35
chr2	235888800	235889000	E34
chr2	235889000	235889600	E32
chr2	235889600	235889800	E30
chr2	235889800	235890200	E32
chr2	235890200	235890400	E33
chr2	235890400	235890600	E34
chr2	235890600	235891400	E33
chr2	235891400	235891800	E34
chr2	235891800	235892200	E35
chr2	235892200	235892400	E34
chr2	235892400	235892800	E33
chr2	235892800	235893000	E34
chr2	235893000	235893200	E35
chr2	235893200	235893800	E34
chr2	235893800	235897200	E35
chr2	235897200	235897600	E34
chr2	235897600	235897800	E27
chr2	235897800	235898200	E26
chr2	235898200	235898400	E27
chr2	235898400	235898600	E28
chr2	235898600	235898800	E18
chr2	235898800	235899000	E35
chr2	235899000	235899400	E34
chr2	235899400	235899600	E35
chr2	235899600	235899800	E34
chr2	235899800	235900000	E33
chr2	235900000	235900200	E27
chr2	235900200	235900400	E32
chr2	235900400	235901200	E33
chr2	235901200	235901400	E34
chr2	235901400	235901800	E33
chr2	235901800	235902000	E32
chr2	235902000	235902200	E26
chr2	235902200	235902400	E33
chr2	235902400	235902600	E32
chr2	235902600	235902800	E33
chr2	235902800	235903000	E25
chr2	235903000	235904800	E24
chr2	235904800	235905400	E26
chr2	235905400	235905800	E32
chr2	235905800	235906000	E33
chr2	235906000	235906400	E34
chr2	235906400	235907200	E35
chr2	235907200	235907600	E34
chr2	235907600	235907800	E33
chr2	235907800	235908600	E35
chr2	235908600	235908800	E33
chr2	235908800	235909400	E34
chr2	235909400	235911200	E35
chr2	235911200	235911800	E34
chr2	235911800	235912000	E33
chr2	235912000	235912600	E34
chr2	235912600	235913600	E35
chr2	235913600	235914000	E34
chr2	235914000	235914200	E33
chr2	235914200	235914400	E32
chr2	235914400	235914600	E26
chr2	235914600	235915000	E32
chr2	235915000	235915400	E33
chr2	235915400	235915600	E34
chr2	235915600	235916000	E35
chr2	235916000	235917000	E34
chr2	235917000	235917800	E35
chr2	235917800	235918000	E34
chr2	235918000	235918600	E35
chr2	235918600	235919800	E34
chr2	235919800	235920000	E28
chr2	235920000	235920200	E35
chr2	235920200	235920400	E34
chr2	235920400	235920800	E33
chr2	235920800	235921000	E32
chr2	235921000	235921200	E33
chr2	235921200	235921800	E34
chr2	235921800	235922000	E33
chr2	235922000	235922200	E5
chr2	235922200	235924000	E2
chr2	235924000	235924200	E5
chr2	235924200	235924400	E90
chr2	235924400	235927400	E4
chr2	235927400	235927800	E72
chr2	235927800	235928600	E2
chr2	235928600	235928800	E35
chr2	235928800	235929000	E34
chr2	235929000	235929400	E35
chr2	235929400	235929600	E2
chr2	235929600	235929800	E35
chr2	235929800	235930400	E87
chr2	235930400	235930600	E88
chr2	235930600	235930800	E78
chr2	235930800	235931200	E4
chr2	235931200	235931600	E5
chr2	235931600	235932800	E4
chr2	235932800	235933200	E6
chr2	235933200	235933400	E49
chr2	235933400	235933600	E17
chr2	235933600	235933800	E29
chr2	235933800	235934000	E8
chr2	235934000	235934200	E29
chr2	235934200	235934400	E37
chr2	235934400	235934800	E7
chr2	235934800	235935000	E29
chr2	235935000	235935200	E37
chr2	235935200	235935400	E6
chr2	235935400	235935600	E7
chr2	235935600	235935800	E6
chr2	235935800	235936200	E87
chr2	235936200	235936600	E88
chr2	235936600	235936800	E33
chr2	235936800	235937000	E32
chr2	235937000	235937400	E87
chr2	235937400	235937800	E34
chr2	235937800	235938400	E35
chr2	235938400	235938800	E34
chr2	235938800	235939400	E33
chr2	235939400	235939800	E32
chr2	235939800	235941200	E33
chr2	235941200	235941400	E32
chr2	235941400	235942000	E33
chr2	235942000	235942600	E32
chr2	235942600	235943400	E31
chr2	235943400	235943800	E30
chr2	235943800	235944000	E37
chr2	235944000	235944200	E36
chr2	235944200	235945000	E38
chr2	235945000	235945200	E36
chr2	235945200	235945800	E38
chr2	235945800	235946000	E90
chr2	235946000	235946200	E5
chr2	235946200	235946400	E38
chr2	235946400	235946600	E35
chr2	235946600	235946800	E87
chr2	235946800	235947200	E2
chr2	235947200	235949000	E87
chr2	235949000	235949400	E2
chr2	235949400	235950200	E4
chr2	235950200	235950400	E90
chr2	235950400	235950600	E5
chr2	235950600	235951400	E4
chr2	235951400	235952000	E5
chr2	235952000	235952400	E4
chr2	235952400	235952600	E5
chr2	235952600	235952800	E1
chr2	235952800	235953000	E38
chr2	235953000	235955800	E2
chr2	235955800	235956200	E5
chr2	235956200	235956400	E34
chr2	235956400	235956600	E35
chr2	235956600	235957000	E34
chr2	235957000	235957200	E33
chr2	235957200	235957400	E34
chr2	235957400	235957600	E28
chr2	235957600	235958400	E35
chr2	235958400	235959000	E34
chr2	235959000	235959200	E33
chr2	235959200	235959400	E25
chr2	235959400	235960000	E24
chr2	235960000	235960200	E23
chr2	235960200	235960400	E24
chr2	235960400	235960600	E26
chr2	235960600	235960800	E33
chr2	235960800	235961200	E34
chr2	235961200	235961600	E33
chr2	235961600	235962000	E28
chr2	235962000	235962800	E34
chr2	235962800	235963200	E35
chr2	235963200	235964000	E34
chr2	235964000	235964400	E35
chr2	235964400	235965000	E88
chr2	235965000	235965200	E87
chr2	235965200	235967200	E2
chr2	235967200	235967400	E35
chr2	235967400	235967800	E34
chr2	235967800	235968000	E35
chr2	235968000	235968800	E2
chr2	235968800	235973400	E3
chr2	235973400	235973800	E39
chr2	235973800	235995000	E3
chr2	235995000	235995400	E4
chr2	235995400	235995800	E5
chr2	235995800	235996400	E4
chr2	235996400	235996800	E5
chr2	235996800	235997200	E38
chr2	235997200	235997400	E36
chr2	235997400	235997600	E39
chr2	235997600	235997800	E2
chr2	235997800	235998000	E39
chr2	235998000	236015800	E3
chr2	236015800	236016000	E88
chr2	236016000	236016200	E36
chr2	236016200	236024800	E2
chr2	236024800	236025200	E87
chr2	236025200	236025400	E38
chr2	236025400	236025600	E17
chr2	236025600	236025800	E16
chr2	236025800	236026000	E15
chr2	236026000	236026200	E16
chr2	236026200	236026400	E39
chr2	236026400	236027000	E2
chr2	236027000	236027200	E78
chr2	236027200	236028200	E3
chr2	236028200	236028400	E2
chr2	236028400	236040000	E3
chr2	236040000	236040400	E39
chr2	236040400	236044400	E2
chr2	236044400	236044600	E87
chr2	236044600	236045000	E88
chr2	236045000	236046600	E35
chr2	236046600	236047000	E2
chr2	236047000	236047200	E89
chr2	236047200	236048200	E2
chr2	236048200	236048400	E36
chr2	236048400	236049400	E35
chr2	236049400	236049600	E34
chr2	236049600	236049800	E32
chr2	236049800	236050000	E27
chr2	236050000	236050200	E28
chr2	236050200	236050400	E32
chr2	236050400	236050600	E33
chr2	236050600	236051000	E35
chr2	236051000	236051200	E32
chr2	236051200	236051600	E33
chr2	236051600	236051800	E87
chr2	236051800	236053000	E2
chr2	236053000	236053800	E87
chr2	236053800	236054200	E2
chr2	236054200	236054400	E35
chr2	236054400	236054600	E34
chr2	236054600	236055200	E35
chr2	236055200	236055800	E18
chr2	236055800	236056200	E34
chr2	236056200	236056800	E33
chr2	236056800	236057000	E28
chr2	236057000	236057200	E19
chr2	236057200	236057400	E27
chr2	236057400	236057600	E25
chr2	236057600	236057800	E24
chr2	236057800	236058000	E25
chr2	236058000	236058200	E26
chr2	236058200	236058800	E22
chr2	236058800	236059000	E25
chr2	236059000	236059200	E24
chr2	236059200	236059400	E26
chr2	236059400	236059600	E27
chr2	236059600	236059800	E32
chr2	236059800	236060200	E27
chr2	236060200	236060400	E88
chr2	236060400	236060600	E87
chr2	236060600	236061200	E88
chr2	236061200	236063000	E87
chr2	236063000	236063200	E2
chr2	236063200	236063400	E87
chr2	236063400	236065400	E2
chr2	236065400	236065600	E36
chr2	236065600	236065800	E38
chr2	236065800	236066200	E2
chr2	236066200	236066600	E5
chr2	236066600	236066800	E2
chr2	236066800	236067000	E78
chr2	236067000	236071000	E2
chr2	236071000	236071200	E34
chr2	236071200	236071400	E28
chr2	236071400	236071600	E32
chr2	236071600	236072000	E28
chr2	236072000	236072200	E34
chr2	236072200	236073400	E35
chr2	236073400	236073600	E34
chr2	236073600	236073800	E72
chr2	236073800	236074200	E5
chr2	236074200	236074400	E38
chr2	236074400	236074600	E90
chr2	236074600	236075200	E4
chr2	236075200	236075400	E72
chr2	236075400	236075800	E90
chr2	236075800	236076000	E37
chr2	236076000	236076200	E6
chr2	236076200	236076400	E5
chr2	236076400	236076600	E6
chr2	236076600	236077200	E5
chr2	236077200	236077800	E4
chr2	236077800	236078200	E5
chr2	236078200	236078400	E2
chr2	236078400	236078600	E5
chr2	236078600	236079200	E35
chr2	236079200	236079400	E89
chr2	236079400	236079600	E37
chr2	236079600	236079800	E29
chr2	236079800	236080000	E30
chr2	236080000	236080400	E29
chr2	236080400	236080800	E37
chr2	236080800	236081000	E38
chr2	236081000	236081200	E78
chr2	236081200	236081400	E38
chr2	236081400	236081600	E2
chr2	236081600	236083200	E4
chr2	236083200	236087000	E2
chr2	236087000	236087200	E36
chr2	236087200	236090000	E2
chr2	236090000	236091200	E87
chr2	236091200	236092400	E2
chr2	236092400	236092600	E5
chr2	236092600	236092800	E35
chr2	236092800	236093400	E38
chr2	236093400	236093600	E36
chr2	236093600	236093800	E37
chr2	236093800	236094800	E35
chr2	236094800	236095000	E18
chr2	236095000	236095200	E19
chr2	236095200	236095600	E26
chr2	236095600	236096000	E18
chr2	236096000	236097000	E35
chr2	236097000	236097200	E5
chr2	236097200	236097600	E35
chr2	236097600	236098000	E38
chr2	236098000	236098200	E72
chr2	236098200	236099200	E2
chr2	236099200	236099400	E36
chr2	236099400	236099800	E2
chr2	236099800	236100200	E35
chr2	236100200	236100600	E18
chr2	236100600	236101000	E30
chr2	236101000	236101200	E37
chr2	236101200	236101800	E35
chr2	236101800	236102400	E28
chr2	236102400	236102600	E25
chr2	236102600	236103000	E23
chr2	236103000	236103400	E22
chr2	236103400	236104200	E24
chr2	236104200	236104600	E23
chr2	236104600	236105200	E22
chr2	236105200	236105400	E21
chr2	236105400	236105600	E19
chr2	236105600	236106200	E28
chr2	236106200	236106400	E18
chr2	236106400	236107200	E34
chr2	236107200	236107800	E35
chr2	236107800	236108200	E34
chr2	236108200	236108400	E35
chr2	236108400	236108600	E34
chr2	236108600	236108800	E35
chr2	236108800	236109400	E34
chr2	236109400	236109600	E74
chr2	236109600	236109800	E5
chr2	236109800	236110600	E4
chr2	236110600	236111200	E5
chr2	236111200	236117800	E4
chr2	236117800	236118000	E39
chr2	236118000	236118800	E4
chr2	236118800	236119000	E5
chr2	236119000	236124800	E4
chr2	236124800	236125200	E5
chr2	236125200	236130400	E4
chr2	236130400	236130600	E5
chr2	236130600	236135600	E4
chr2	236135600	236136000	E5
chr2	236136000	236136200	E33
chr2	236136200	236136400	E27
chr2	236136400	236136600	E28
chr2	236136600	236136800	E34
chr2	236136800	236139400	E2
chr2	236139400	236139600	E36
chr2	236139600	236141200	E2
chr2	236141200	236141400	E36
chr2	236141400	236141800	E38
chr2	236141800	236142200	E5
chr2	236142200	236142400	E78
chr2	236142400	236142600	E89
chr2	236142600	236143000	E2
chr2	236143000	236143600	E88
chr2	236143600	236143800	E87
chr2	236143800	236145200	E2
chr2	236145200	236145800	E35
chr2	236145800	236146600	E2
chr2	236146600	236146800	E89
chr2	236146800	236147000	E2
chr2	236147000	236147800	E87
chr2	236147800	236151000	E2
chr2	236151000	236151200	E72
chr2	236151200	236151400	E4
chr2	236151400	236151800	E78
chr2	236151800	236152600	E65
chr2	236152600	236152800	E55
chr2	236152800	236153200	E49
chr2	236153200	236153400	E58
chr2	236153400	236153800	E17
chr2	236153800	236154200	E38
chr2	236154200	236154400	E4
chr2	236154400	236154600	E5
chr2	236154600	236156200	E4
chr2	236156200	236167200	E3
chr2	236167200	236167400	E2
chr2	236167400	236167600	E36
chr2	236167600	236169200	E2
chr2	236169200	236169400	E89
chr2	236169400	236170200	E2
chr2	236170200	236170400	E35
chr2	236170400	236170800	E18
chr2	236170800	236171200	E19
chr2	236171200	236171400	E30
chr2	236171400	236171600	E31
chr2	236171600	236171800	E30
chr2	236171800	236172000	E31
chr2	236172000	236172200	E13
chr2	236172200	236172800	E23
chr2	236172800	236173000	E25
chr2	236173000	236173200	E32
chr2	236173200	236173400	E26
chr2	236173400	236173600	E88
chr2	236173600	236174000	E30
chr2	236174000	236174400	E32
chr2	236174400	236174600	E34
chr2	236174600	236175600	E87
chr2	236175600	236175800	E5
chr2	236175800	236176000	E90
chr2	236176000	236176800	E5
chr2	236176800	236177000	E72
chr2	236177000	236179600	E4
chr2	236179600	236180200	E39
chr2	236180200	236194400	E3
chr2	236194400	236194600	E72
chr2	236194600	236195600	E2
chr2	236195600	236195800	E87
chr2	236195800	236196200	E88
chr2	236196200	236196400	E15
chr2	236196400	236196600	E88
chr2	236196600	236223000	E3
chr2	236223000	236223200	E65
chr2	236223200	236223400	E39
chr2	236223400	236223600	E64
chr2	236223600	236223800	E65
chr2	236223800	236239400	E3
chr2	236239400	236239600	E65
chr2	236239600	236240200	E55
chr2	236240200	236244200	E4
chr2	236244200	236244600	E5
chr2	236244600	236244800	E87
chr2	236244800	236245000	E88
chr2	236245000	236246800	E2
chr2	236246800	236256200	E3
chr2	236256200	236256600	E39
chr2	236256600	236264200	E3
chr2	236264200	236264600	E39
chr2	236264600	236269600	E3
chr2	236269600	236269800	E73
chr2	236269800	236286400	E3
chr2	236286400	236286600	E87
chr2	236286600	236287000	E88
chr2	236287000	236287400	E87
chr2	236287400	236288800	E2
chr2	236288800	236289000	E36
chr2	236289000	236290200	E2
chr2	236290200	236290400	E36
chr2	236290400	236290600	E2
chr2	236290600	236291000	E89
chr2	236291000	236291200	E37
chr2	236291200	236291400	E35
chr2	236291400	236292000	E33
chr2	236292000	236292200	E30
chr2	236292200	236292600	E27
chr2	236292600	236292800	E21
chr2	236292800	236293000	E22
chr2	236293000	236293400	E23
chr2	236293400	236293600	E22
chr2	236293600	236294000	E23
chr2	236294000	236294200	E24
chr2	236294200	236294400	E30
chr2	236294400	236294600	E28
chr2	236294600	236294800	E18
chr2	236294800	236295200	E34
chr2	236295200	236295400	E89
chr2	236295400	236297000	E2
chr2	236297000	236297200	E89
chr2	236297200	236297400	E2
chr2	236297400	236297600	E36
chr2	236297600	236298400	E2
chr2	236298400	236298800	E35
chr2	236298800	236299000	E34
chr2	236299000	236299200	E88
chr2	236299200	236299600	E16
chr2	236299600	236299800	E37
chr2	236299800	236300600	E38
chr2	236300600	236300800	E90
chr2	236300800	236301000	E72
chr2	236301000	236314800	E3
chr2	236314800	236315000	E85
chr2	236315000	236315200	E87
chr2	236315200	236317200	E2
chr2	236317200	236318000	E88
chr2	236318000	236318200	E87
chr2	236318200	236318400	E2
chr2	236318400	236318600	E36
chr2	236318600	236321800	E2
chr2	236321800	236322000	E78
chr2	236322000	236323000	E38
chr2	236323000	236323200	E36
chr2	236323200	236323400	E5
chr2	236323400	236323600	E2
chr2	236323600	236325400	E4
chr2	236325400	236325600	E2
chr2	236325600	236325800	E5
chr2	236325800	236326200	E38
chr2	236326200	236326400	E6
chr2	236326400	236341200	E3
chr2	236341200	236341400	E65
chr2	236341400	236341600	E17
chr2	236341600	236341800	E58
chr2	236341800	236342000	E9
chr2	236342000	236342200	E10
chr2	236342200	236342600	E30
chr2	236342600	236342800	E14
chr2	236342800	236343000	E15
chr2	236343000	236343200	E49
chr2	236343200	236343400	E17
chr2	236343400	236343800	E38
chr2	236343800	236344400	E5
chr2	236344400	236344600	E4
chr2	236344600	236344800	E65
chr2	236344800	236345000	E64
chr2	236345000	236347200	E65
chr2	236347200	236347600	E57
chr2	236347600	236347800	E53
chr2	236347800	236348000	E54
chr2	236348000	236348200	E53
chr2	236348200	236348400	E61
chr2	236348400	236348600	E59
chr2	236348600	236349200	E53
chr2	236349200	236349400	E57
chr2	236349400	236350400	E65
chr2	236350400	236352400	E4
chr2	236352400	236352600	E5
chr2	236352600	236357600	E4
chr2	236357600	236367000	E3
chr2	236367000	236368400	E4
chr2	236368400	236369000	E5
chr2	236369000	236369200	E4
chr2	236369200	236369400	E5
chr2	236369400	236370200	E4
chr2	236370200	236370400	E72
chr2	236370400	236370800	E88
chr2	236370800	236371200	E25
chr2	236371200	236371400	E26
chr2	236371400	236371600	E25
chr2	236371600	236371800	E34
chr2	236371800	236372000	E35
chr2	236372000	236372200	E34
chr2	236372200	236373000	E7
chr2	236373000	236373200	E6
chr2	236373200	236373600	E38
chr2	236373600	236373800	E36
chr2	236373800	236376400	E2
chr2	236376400	236376600	E36
chr2	236376600	236376800	E35
chr2	236376800	236377200	E88
chr2	236377200	236377400	E26
chr2	236377400	236377600	E21
chr2	236377600	236378200	E23
chr2	236378200	236378400	E22
chr2	236378400	236378600	E25
chr2	236378600	236378800	E87
chr2	236378800	236379000	E88
chr2	236379000	236379200	E87
chr2	236379200	236379400	E35
chr2	236379400	236379800	E2
chr2	236379800	236380000	E5
chr2	236380000	236385600	E4
chr2	236385600	236385800	E5
chr2	236385800	236389200	E4
chr2	236389200	236389400	E72
chr2	236389400	236390400	E4
chr2	236390400	236390600	E5
chr2	236390600	236390800	E38
chr2	236390800	236391000	E40
chr2	236391000	236391200	E4
chr2	236391200	236394800	E3
chr2	236394800	236399800	E4
chr2	236399800	236400000	E3
chr2	236400000	236400400	E87
chr2	236400400	236400800	E88
chr2	236400800	236401400	E87
chr2	236401400	236401600	E88
chr2	236401600	236401800	E31
chr2	236401800	236402000	E24
chr2	236402000	236402200	E11
chr2	236402200	236402400	E81
chr2	236402400	236403400	E79
chr2	236403400	236403600	E81
chr2	236403600	236403800	E79
chr2	236403800	236404000	E81
chr2	236404000	236404400	E31
chr2	236404400	236404600	E30
chr2	236404600	236404800	E31
chr2	236404800	236405200	E30
chr2	236405200	236405400	E29
chr2	236405400	236405800	E88
chr2	236405800	236406200	E29
chr2	236406200	236406400	E34
chr2	236406400	236406600	E35
chr2	236406600	236407000	E34
chr2	236407000	236407200	E32
chr2	236407200	236407400	E27
chr2	236407400	236407600	E33
chr2	236407600	236407800	E88
chr2	236407800	236408200	E35
chr2	236408200	236408600	E34
chr2	236408600	236409000	E35
chr2	236409000	236409200	E34
chr2	236409200	236409400	E6
chr2	236409400	236409600	E38
chr2	236409600	236409800	E6
chr2	236409800	236410200	E29
chr2	236410200	236410400	E28
chr2	236410400	236410600	E27
chr2	236410600	236411200	E26
chr2	236411200	236411600	E27
chr2	236411600	236411800	E28
chr2	236411800	236412000	E27
chr2	236412000	236412400	E28
chr2	236412400	236412800	E34
chr2	236412800	236413000	E27
chr2	236413000	236413200	E31
chr2	236413200	236413400	E24
chr2	236413400	236413600	E25
chr2	236413600	236414000	E24
chr2	236414000	236414400	E25
chr2	236414400	236414600	E27
chr2	236414600	236414800	E28
chr2	236414800	236415400	E34
chr2	236415400	236415600	E33
chr2	236415600	236416000	E88
chr2	236416000	236416600	E87
chr2	236416600	236417200	E2
chr2	236417200	236417400	E36
chr2	236417400	236419200	E2
chr2	236419200	236419400	E89
chr2	236419400	236420000	E2
chr2	236420000	236420200	E72
chr2	236420200	236423200	E4
chr2	236423200	236423400	E90
chr2	236423400	236423600	E6
chr2	236423600	236423800	E38
chr2	236423800	236424000	E7
chr2	236424000	236424200	E6
chr2	236424200	236424600	E38
chr2	236424600	236424800	E78
chr2	236424800	236425400	E4
chr2	236425400	236426000	E2
chr2	236426000	236426200	E5
chr2	236426200	236427000	E38
chr2	236427000	236427400	E87
chr2	236427400	236427600	E72
chr2	236427600	236429000	E2
chr2	236429000	236429200	E5
chr2	236429200	236430200	E2
chr2	236430200	236430400	E36
chr2	236430400	236430600	E38
chr2	236430600	236430800	E34
chr2	236430800	236431000	E7
chr2	236431000	236431200	E6
chr2	236431200	236431400	E38
chr2	236431400	236431600	E6
chr2	236431600	236432400	E5
chr2	236432400	236433000	E34
chr2	236433000	236433600	E35
chr2	236433600	236433800	E87
chr2	236433800	236437600	E2
chr2	236437600	236437800	E1
chr2	236437800	236438000	E2
chr2	236438000	236438200	E36
chr2	236438200	236439800	E2
chr2	236439800	236440000	E89
chr2	236440000	236440200	E34
chr2	236440200	236441200	E35
chr2	236441200	236441400	E34
chr2	236441400	236441600	E33
chr2	236441600	236441800	E28
chr2	236441800	236442200	E19
chr2	236442200	236442400	E26
chr2	236442400	236442600	E25
chr2	236442600	236443000	E26
chr2	236443000	236443600	E27
chr2	236443600	236443800	E26
chr2	236443800	236444000	E25
chr2	236444000	236444200	E20
chr2	236444200	236444400	E23
chr2	236444400	236444600	E24
chr2	236444600	236444800	E25
chr2	236444800	236445800	E88
chr2	236445800	236446200	E33
chr2	236446200	236446400	E34
chr2	236446400	236446600	E33
chr2	236446600	236447000	E28
chr2	236447000	236447600	E34
chr2	236447600	236448400	E35
chr2	236448400	236449400	E2
chr2	236449400	236449600	E36
chr2	236449600	236450800	E2
chr2	236450800	236451000	E36
chr2	236451000	236451400	E38
chr2	236451400	236451600	E37
chr2	236451600	236452000	E38
chr2	236452000	236452200	E29
chr2	236452200	236452400	E8
chr2	236452400	236452600	E7
chr2	236452600	236453000	E88
chr2	236453000	236453400	E34
chr2	236453400	236453800	E35
chr2	236453800	236454000	E34
chr2	236454000	236454200	E35
chr2	236454200	236454600	E34
chr2	236454600	236454800	E28
chr2	236454800	236455000	E35
chr2	236455000	236455400	E72
chr2	236455400	236455600	E2
chr2	236455600	236455800	E36
chr2	236455800	236456800	E2
chr2	236456800	236457000	E72
chr2	236457000	236457600	E2
chr2	236457600	236457800	E36
chr2	236457800	236458800	E35
chr2	236458800	236459200	E34
chr2	236459200	236459600	E35
chr2	236459600	236460000	E34
chr2	236460000	236460200	E18
chr2	236460200	236460400	E29
chr2	236460400	236460600	E31
chr2	236460600	236460800	E30
chr2	236460800	236461000	E20
chr2	236461000	236461200	E26
chr2	236461200	236461600	E32
chr2	236461600	236461800	E27
chr2	236461800	236462200	E28
chr2	236462200	236462800	E32
chr2	236462800	236463000	E33
chr2	236463000	236463200	E32
chr2	236463200	236463400	E33
chr2	236463400	236463800	E34
chr2	236463800	236464000	E33
chr2	236464000	236464200	E32
chr2	236464200	236464800	E33
chr2	236464800	236465000	E34
chr2	236465000	236465200	E33
chr2	236465200	236465600	E35
chr2	236465600	236466000	E34
chr2	236466000	236466200	E35
chr2	236466200	236466400	E34
chr2	236466400	236466600	E33
chr2	236466600	236466800	E32
chr2	236466800	236467200	E33
chr2	236467200	236467400	E32
chr2	236467400	236467800	E34
chr2	236467800	236468000	E35
chr2	236468000	236468400	E2
chr2	236468400	236469000	E35
chr2	236469000	236469200	E88
chr2	236469200	236469400	E34
chr2	236469400	236469600	E35
chr2	236469600	236470200	E33
chr2	236470200	236470400	E28
chr2	236470400	236470800	E18
chr2	236470800	236471000	E28
chr2	236471000	236471200	E33
chr2	236471200	236471400	E34
chr2	236471400	236471600	E35
chr2	236471600	236471800	E34
chr2	236471800	236472200	E33
chr2	236472200	236472400	E28
chr2	236472400	236472600	E32
chr2	236472600	236473600	E33
chr2	236473600	236474000	E34
chr2	236474000	236474400	E35
chr2	236474400	236474600	E34
chr2	236474600	236474800	E35
chr2	236474800	236475200	E34
chr2	236475200	236475400	E33
chr2	236475400	236476200	E32
chr2	236476200	236476400	E33
chr2	236476400	236477000	E34
chr2	236477000	236477200	E35
chr2	236477200	236477400	E34
chr2	236477400	236477800	E35
chr2	236477800	236478000	E34
chr2	236478000	236478200	E32
chr2	236478200	236478400	E25
chr2	236478400	236478600	E26
chr2	236478600	236478800	E25
chr2	236478800	236479000	E24
chr2	236479000	236479200	E26
chr2	236479200	236479400	E27
chr2	236479400	236479600	E33
chr2	236479600	236480400	E34
chr2	236480400	236480800	E35
chr2	236480800	236481000	E34
chr2	236481000	236481600	E33
chr2	236481600	236481800	E28
chr2	236481800	236482000	E25
chr2	236482000	236482200	E28
chr2	236482200	236482400	E26
chr2	236482400	236482600	E25
chr2	236482600	236482800	E24
chr2	236482800	236483000	E25
chr2	236483000	236483600	E20
chr2	236483600	236483800	E26
chr2	236483800	236484000	E27
chr2	236484000	236484200	E26
chr2	236484200	236484400	E24
chr2	236484400	236484600	E25
chr2	236484600	236484800	E24
chr2	236484800	236486600	E23
chr2	236486600	236487000	E12
chr2	236487000	236487200	E23
chr2	236487200	236487400	E25
chr2	236487400	236487600	E21
chr2	236487600	236488200	E25
chr2	236488200	236488400	E26
chr2	236488400	236488600	E32
chr2	236488600	236489600	E26
chr2	236489600	236489800	E28
chr2	236489800	236490000	E30
chr2	236490000	236490200	E20
chr2	236490200	236490600	E26
chr2	236490600	236491000	E24
chr2	236491000	236491200	E31
chr2	236491200	236491400	E26
chr2	236491400	236491600	E31
chr2	236491600	236492000	E30
chr2	236492000	236492200	E27
chr2	236492200	236492600	E28
chr2	236492600	236492800	E27
chr2	236492800	236493000	E20
chr2	236493000	236493200	E26
chr2	236493200	236493600	E27
chr2	236493600	236493800	E28
chr2	236493800	236494000	E26
chr2	236494000	236494200	E32
chr2	236494200	236494400	E34
chr2	236494400	236495000	E33
chr2	236495000	236495200	E32
chr2	236495200	236495600	E25
chr2	236495600	236495800	E26
chr2	236495800	236496000	E32
chr2	236496000	236496200	E27
chr2	236496200	236496400	E28
chr2	236496400	236496600	E33
chr2	236496600	236496800	E34
chr2	236496800	236497400	E28
chr2	236497400	236497800	E25
chr2	236497800	236498200	E27
chr2	236498200	236498800	E34
chr2	236498800	236499200	E33
chr2	236499200	236499400	E34
chr2	236499400	236499600	E35
chr2	236499600	236500200	E33
chr2	236500200	236500400	E26
chr2	236500400	236500600	E27
chr2	236500600	236500800	E32
chr2	236500800	236501000	E31
chr2	236501000	236501200	E33
chr2	236501200	236501600	E32
chr2	236501600	236501800	E34
chr2	236501800	236502000	E30
chr2	236502000	236502400	E19
chr2	236502400	236502600	E25
chr2	236502600	236503000	E20
chr2	236503000	236503200	E26
chr2	236503200	236503400	E32
chr2	236503400	236503600	E28
chr2	236503600	236503800	E26
chr2	236503800	236504000	E25
chr2	236504000	236504200	E24
chr2	236504200	236504400	E20
chr2	236504400	236504600	E21
chr2	236504600	236504800	E25
chr2	236504800	236505000	E24
chr2	236505000	236505200	E25
chr2	236505200	236505400	E33
chr2	236505400	236505600	E32
chr2	236505600	236506200	E33
chr2	236506200	236506400	E69
chr2	236506400	236506600	E38
chr2	236506600	236506800	E6
chr2	236506800	236507000	E29
chr2	236507000	236507200	E18
chr2	236507200	236507600	E29
chr2	236507600	236507800	E31
chr2	236507800	236508000	E24
chr2	236508000	236508200	E30
chr2	236508200	236508400	E31
chr2	236508400	236508600	E32
chr2	236508600	236508800	E27
chr2	236508800	236509200	E26
chr2	236509200	236509800	E32
chr2	236509800	236510600	E34
chr2	236510600	236510800	E26
chr2	236510800	236511000	E27
chr2	236511000	236511200	E32
chr2	236511200	236511400	E33
chr2	236511400	236511800	E34
chr2	236511800	236512000	E33
chr2	236512000	236512200	E28
chr2	236512200	236512400	E27
chr2	236512400	236512600	E26
chr2	236512600	236512800	E27
chr2	236512800	236513200	E28
chr2	236513200	236513400	E34
chr2	236513400	236513600	E32
chr2	236513600	236514000	E31
chr2	236514000	236514600	E23
chr2	236514600	236515200	E12
chr2	236515200	236515600	E23
chr2	236515600	236515800	E25
chr2	236515800	236516200	E24
chr2	236516200	236516400	E23
chr2	236516400	236516600	E22
chr2	236516600	236517600	E12
chr2	236517600	236517800	E13
chr2	236517800	236518200	E23
chr2	236518200	236518400	E24
chr2	236518400	236519000	E25
chr2	236519000	236519400	E26
chr2	236519400	236519600	E25
chr2	236519600	236520000	E24
chr2	236520000	236520400	E26
chr2	236520400	236520800	E25
chr2	236520800	236521000	E24
chr2	236521000	236521200	E26
chr2	236521200	236521600	E25
chr2	236521600	236522400	E26
chr2	236522400	236522600	E25
chr2	236522600	236522800	E24
chr2	236522800	236523600	E12
chr2	236523600	236525000	E23
chr2	236525000	236526000	E22
chr2	236526000	236526800	E23
chr2	236526800	236527200	E22
chr2	236527200	236527400	E20
chr2	236527400	236527600	E25
chr2	236527600	236527800	E26
chr2	236527800	236528200	E25
chr2	236528200	236528400	E24
chr2	236528400	236528800	E23
chr2	236528800	236529200	E24
chr2	236529200	236529400	E25
chr2	236529400	236530000	E26
chr2	236530000	236530800	E24
chr2	236530800	236531200	E23
chr2	236531200	236532000	E24
chr2	236532000	236532200	E23
chr2	236532200	236532400	E22
chr2	236532400	236532600	E26
chr2	236532600	236533000	E25
chr2	236533000	236533400	E26
chr2	236533400	236533600	E34
chr2	236533600	236534000	E33
chr2	236534000	236534200	E34
chr2	236534200	236534400	E28
chr2	236534400	236534600	E34
chr2	236534600	236535000	E33
chr2	236535000	236535200	E28
chr2	236535200	236535400	E18
chr2	236535400	236535600	E28
chr2	236535600	236535800	E18
chr2	236535800	236536000	E34
chr2	236536000	236536600	E33
chr2	236536600	236537200	E32
chr2	236537200	236537400	E34
chr2	236537400	236537800	E28
chr2	236537800	236538000	E35
chr2	236538000	236538400	E34
chr2	236538400	236538600	E28
chr2	236538600	236538800	E18
chr2	236538800	236539200	E27
chr2	236539200	236539400	E26
chr2	236539400	236539600	E24
chr2	236539600	236540000	E26
chr2	236540000	236540200	E32
chr2	236540200	236541400	E34
chr2	236541400	236541800	E35
chr2	236541800	236542200	E34
chr2	236542200	236542800	E33
chr2	236542800	236543000	E32
chr2	236543000	236543600	E25
chr2	236543600	236543800	E24
chr2	236543800	236544000	E25
chr2	236544000	236544200	E26
chr2	236544200	236544400	E25
chr2	236544400	236544600	E26
chr2	236544600	236544800	E28
chr2	236544800	236545000	E27
chr2	236545000	236545200	E26
chr2	236545200	236545600	E25
chr2	236545600	236546400	E24
chr2	236546400	236549800	E23
chr2	236549800	236550200	E22
chr2	236550200	236550400	E23
chr2	236550400	236550600	E22
chr2	236550600	236550800	E23
chr2	236550800	236551000	E24
chr2	236551000	236551400	E23
chr2	236551400	236551800	E24
chr2	236551800	236552000	E31
chr2	236552000	236552200	E15
chr2	236552200	236552400	E13
chr2	236552400	236552800	E12
chr2	236552800	236553400	E23
chr2	236553400	236553800	E31
chr2	236553800	236554000	E37
chr2	236554000	236554200	E29
chr2	236554200	236554400	E30
chr2	236554400	236554600	E37
chr2	236554600	236554800	E29
chr2	236554800	236555000	E37
chr2	236555000	236555400	E29
chr2	236555400	236555600	E37
chr2	236555600	236555800	E89
chr2	236555800	236556000	E38
chr2	236556000	236556200	E35
chr2	236556200	236556400	E78
chr2	236556400	236556600	E35
chr2	236556600	236556800	E34
chr2	236556800	236558200	E35
chr2	236558200	236558600	E34
chr2	236558600	236558800	E35
chr2	236558800	236559200	E34
chr2	236559200	236559600	E35
chr2	236559600	236559800	E34
chr2	236559800	236560200	E35
chr2	236560200	236560800	E2
chr2	236560800	236561000	E35
chr2	236561000	236561400	E2
chr2	236561400	236562200	E35
chr2	236562200	236562400	E18
chr2	236562400	236563000	E27
chr2	236563000	236563200	E28
chr2	236563200	236563400	E27
chr2	236563400	236563600	E28
chr2	236563600	236563800	E18
chr2	236563800	236564200	E35
chr2	236564200	236564800	E34
chr2	236564800	236565600	E35
chr2	236565600	236566000	E34
chr2	236566000	236566400	E35
chr2	236566400	236566800	E34
chr2	236566800	236567000	E28
chr2	236567000	236567400	E26
chr2	236567400	236567800	E25
chr2	236567800	236568400	E26
chr2	236568400	236568600	E24
chr2	236568600	236568800	E25
chr2	236568800	236569200	E26
chr2	236569200	236569600	E32
chr2	236569600	236569800	E31
chr2	236569800	236570600	E32
chr2	236570600	236570800	E33
chr2	236570800	236571400	E34
chr2	236571400	236572000	E33
chr2	236572000	236572200	E27
chr2	236572200	236572400	E26
chr2	236572400	236572800	E24
chr2	236572800	236573000	E26
chr2	236573000	236573200	E27
chr2	236573200	236573600	E34
chr2	236573600	236573800	E1
chr2	236573800	236574000	E6
chr2	236574000	236574200	E49
chr2	236574200	236574400	E50
chr2	236574400	236574600	E10
chr2	236574600	236575000	E62
chr2	236575000	236575200	E11
chr2	236575200	236575400	E13
chr2	236575400	236575600	E30
chr2	236575600	236575800	E33
chr2	236575800	236576400	E34
chr2	236576400	236577000	E35
chr2	236577000	236577200	E34
chr2	236577200	236577600	E33
chr2	236577600	236577800	E26
chr2	236577800	236578000	E24
chr2	236578000	236578200	E27
chr2	236578200	236579600	E35
chr2	236579600	236579800	E34
chr2	236579800	236580000	E31
chr2	236580000	236580200	E33
chr2	236580200	236580600	E31
chr2	236580600	236581200	E33
chr2	236581200	236581400	E27
chr2	236581400	236581600	E28
chr2	236581600	236581800	E18
chr2	236581800	236582200	E28
chr2	236582200	236582400	E27
chr2	236582400	236582600	E28
chr2	236582600	236583200	E26
chr2	236583200	236583400	E28
chr2	236583400	236583600	E27
chr2	236583600	236583800	E18
chr2	236583800	236584000	E28
chr2	236584000	236584400	E27
chr2	236584400	236584600	E33
chr2	236584600	236584800	E27
chr2	236584800	236585000	E28
chr2	236585000	236585200	E33
chr2	236585200	236585400	E19
chr2	236585400	236585600	E20
chr2	236585600	236586400	E22
chr2	236586400	236586600	E26
chr2	236586600	236587000	E25
chr2	236587000	236587600	E26
chr2	236587600	236587800	E27
chr2	236587800	236588200	E18
chr2	236588200	236588400	E32
chr2	236588400	236588600	E33
chr2	236588600	236589000	E34
chr2	236589000	236589600	E33
chr2	236589600	236590000	E34
chr2	236590000	236590600	E35
chr2	236590600	236590800	E34
chr2	236590800	236591000	E35
chr2	236591000	236591200	E34
chr2	236591200	236591400	E33
chr2	236591400	236591600	E34
chr2	236591600	236591800	E33
chr2	236591800	236592000	E34
chr2	236592000	236593000	E35
chr2	236593000	236593400	E34
chr2	236593400	236593600	E35
chr2	236593600	236593800	E34
chr2	236593800	236594000	E33
chr2	236594000	236594200	E32
chr2	236594200	236594400	E28
chr2	236594400	236594600	E18
chr2	236594600	236595000	E34
chr2	236595000	236595600	E35
chr2	236595600	236595800	E33
chr2	236595800	236596000	E34
chr2	236596000	236596600	E35
chr2	236596600	236596800	E27
chr2	236596800	236597200	E25
chr2	236597200	236597400	E26
chr2	236597400	236597600	E24
chr2	236597600	236598000	E23
chr2	236598000	236598600	E22
chr2	236598600	236599000	E26
chr2	236599000	236599200	E31
chr2	236599200	236599400	E30
chr2	236599400	236599600	E34
chr2	236599600	236599800	E32
chr2	236599800	236600000	E31
chr2	236600000	236600600	E32
chr2	236600600	236600800	E35
chr2	236600800	236601200	E33
chr2	236601200	236602000	E32
chr2	236602000	236602200	E33
chr2	236602200	236602800	E34
chr2	236602800	236603200	E35
chr2	236603200	236603600	E33
chr2	236603600	236603800	E34
chr2	236603800	236604400	E33
chr2	236604400	236605400	E34
chr2	236605400	236605600	E35
chr2	236605600	236606200	E34
chr2	236606200	236606400	E18
chr2	236606400	236606600	E37
chr2	236606600	236606800	E29
chr2	236606800	236607200	E30
chr2	236607200	236607600	E29
chr2	236607600	236608000	E30
chr2	236608000	236608200	E29
chr2	236608200	236608800	E30
chr2	236608800	236609200	E29
chr2	236609200	236609400	E37
chr2	236609400	236609800	E38
chr2	236609800	236610000	E37
chr2	236610000	236610200	E31
chr2	236610200	236610400	E29
chr2	236610400	236610600	E30
chr2	236610600	236610800	E15
chr2	236610800	236611000	E30
chr2	236611000	236611200	E9
chr2	236611200	236611400	E29
chr2	236611400	236611600	E37
chr2	236611600	236611800	E34
chr2	236611800	236612000	E33
chr2	236612000	236614000	E35
chr2	236614000	236614200	E34
chr2	236614200	236614600	E35
chr2	236614600	236614800	E18
chr2	236614800	236615400	E35
chr2	236615400	236615600	E34
chr2	236615600	236616000	E33
chr2	236616000	236616200	E35
chr2	236616200	236616600	E34
chr2	236616600	236616800	E33
chr2	236616800	236617200	E34
chr2	236617200	236618000	E33
chr2	236618000	236618200	E32
chr2	236618200	236618800	E27
chr2	236618800	236619000	E31
chr2	236619000	236620000	E24
chr2	236620000	236620600	E23
chr2	236620600	236620800	E22
chr2	236620800	236621000	E23
chr2	236621000	236621400	E24
chr2	236621400	236621600	E25
chr2	236621600	236621800	E24
chr2	236621800	236622000	E21
chr2	236622000	236622200	E24
chr2	236622200	236622400	E25
chr2	236622400	236622600	E32
chr2	236622600	236623400	E33
chr2	236623400	236623800	E32
chr2	236623800	236624200	E25
chr2	236624200	236624400	E26
chr2	236624400	236624600	E25
chr2	236624600	236624800	E26
chr2	236624800	236625000	E25
chr2	236625000	236625400	E22
chr2	236625400	236626000	E23
chr2	236626000	236626400	E22
chr2	236626400	236626600	E21
chr2	236626600	236626800	E20
chr2	236626800	236627000	E21
chr2	236627000	236627200	E22
chr2	236627200	236627600	E24
chr2	236627600	236628000	E23
chr2	236628000	236628200	E22
chr2	236628200	236628600	E23
chr2	236628600	236628800	E24
chr2	236628800	236629600	E25
chr2	236629600	236630400	E27
chr2	236630400	236630600	E26
chr2	236630600	236630800	E28
chr2	236630800	236631400	E34
chr2	236631400	236631600	E35
chr2	236631600	236631800	E33
chr2	236631800	236632000	E34
chr2	236632000	236632200	E27
chr2	236632200	236632400	E26
chr2	236632400	236632600	E25
chr2	236632600	236632800	E24
chr2	236632800	236633800	E23
chr2	236633800	236634000	E24
chr2	236634000	236634600	E26
chr2	236634600	236634800	E27
chr2	236634800	236635000	E31
chr2	236635000	236635200	E28
chr2	236635200	236635400	E33
chr2	236635400	236635600	E32
chr2	236635600	236636000	E33
chr2	236636000	236636200	E28
chr2	236636200	236636400	E33
chr2	236636400	236636600	E26
chr2	236636600	236636800	E25
chr2	236636800	236637000	E26
chr2	236637000	236637400	E25
chr2	236637400	236638200	E24
chr2	236638200	236638600	E25
chr2	236638600	236639000	E26
chr2	236639000	236639200	E28
chr2	236639200	236639600	E34
chr2	236639600	236639800	E33
chr2	236639800	236640000	E34
chr2	236640000	236640400	E28
chr2	236640400	236640800	E34
chr2	236640800	236641000	E35
chr2	236641000	236641200	E28
chr2	236641200	236641800	E33
chr2	236641800	236642200	E34
chr2	236642200	236642800	E35
chr2	236642800	236643000	E28
chr2	236643000	236643200	E33
chr2	236643200	236643400	E27
chr2	236643400	236643600	E26
chr2	236643600	236643800	E32
chr2	236643800	236644200	E27
chr2	236644200	236644400	E28
chr2	236644400	236645200	E34
chr2	236645200	236645400	E90
chr2	236645400	236645600	E34
chr2	236645600	236645800	E1
chr2	236645800	236646200	E35
chr2	236646200	236647000	E34
chr2	236647000	236647800	E35
chr2	236647800	236648000	E33
chr2	236648000	236648400	E32
chr2	236648400	236648800	E25
chr2	236648800	236649200	E32
chr2	236649200	236649400	E30
chr2	236649400	236649600	E26
chr2	236649600	236649800	E18
chr2	236649800	236650000	E19
chr2	236650000	236650200	E26
chr2	236650200	236650400	E35
chr2	236650400	236650800	E34
chr2	236650800	236651000	E35
chr2	236651000	236651200	E34
chr2	236651200	236651600	E35
chr2	236651600	236652200	E34
chr2	236652200	236652800	E35
chr2	236652800	236653200	E34
chr2	236653200	236653400	E33
chr2	236653400	236653600	E34
chr2	236653600	236654000	E35
chr2	236654000	236654200	E28
chr2	236654200	236654400	E34
chr2	236654400	236654600	E33
chr2	236654600	236654800	E27
chr2	236654800	236655000	E28
chr2	236655000	236655200	E19
chr2	236655200	236655400	E31
chr2	236655400	236655600	E32
chr2	236655600	236655800	E33
chr2	236655800	236656000	E32
chr2	236656000	236656200	E33
chr2	236656200	236656400	E32
chr2	236656400	236656600	E33
chr2	236656600	236657000	E34
chr2	236657000	236657400	E35
chr2	236657400	236657800	E28
chr2	236657800	236658200	E33
chr2	236658200	236658600	E32
chr2	236658600	236658800	E34
chr2	236658800	236659000	E35
chr2	236659000	236659200	E34
chr2	236659200	236660400	E35
chr2	236660400	236661000	E34
chr2	236661000	236661400	E33
chr2	236661400	236661600	E34
chr2	236661600	236661800	E33
chr2	236661800	236662000	E34
chr2	236662000	236662600	E35
chr2	236662600	236662800	E18
chr2	236662800	236663000	E29
chr2	236663000	236663200	E18
chr2	236663200	236663400	E27
chr2	236663400	236663600	E26
chr2	236663600	236663800	E27
chr2	236663800	236664200	E18
chr2	236664200	236664400	E28
chr2	236664400	236665200	E33
chr2	236665200	236665400	E34
chr2	236665400	236665800	E35
chr2	236665800	236666400	E33
chr2	236666400	236666600	E34
chr2	236666600	236667400	E35
chr2	236667400	236667800	E34
chr2	236667800	236668200	E35
chr2	236668200	236671200	E2
chr2	236671200	236671400	E36
chr2	236671400	236672600	E38
chr2	236672600	236673200	E6
chr2	236673200	236673800	E38
chr2	236673800	236674000	E6
chr2	236674000	236674200	E10
chr2	236674200	236674400	E8
chr2	236674400	236674600	E50
chr2	236674600	236674800	E49
chr2	236674800	236675000	E16
chr2	236675000	236675200	E15
chr2	236675200	236675400	E16
chr2	236675400	236675600	E55
chr2	236675600	236675800	E70
chr2	236675800	236676000	E38
chr2	236676000	236676200	E6
chr2	236676200	236676600	E38
chr2	236676600	236676800	E17
chr2	236676800	236677200	E38
chr2	236677200	236677400	E7
chr2	236677400	236677800	E66
chr2	236677800	236678000	E54
chr2	236678000	236678200	E55
chr2	236678200	236678600	E72
chr2	236678600	236679000	E65
chr2	236679000	236679200	E57
chr2	236679200	236679400	E65
chr2	236679400	236679600	E57
chr2	236679600	236680000	E56
chr2	236680000	236680200	E60
chr2	236680200	236680400	E61
chr2	236680400	236680600	E59
chr2	236680600	236680800	E56
chr2	236680800	236681000	E59
chr2	236681000	236681200	E60
chr2	236681200	236681400	E9
chr2	236681400	236681800	E29
chr2	236681800	236682000	E37
chr2	236682000	236682200	E38
chr2	236682200	236682800	E17
chr2	236682800	236683000	E38
chr2	236683000	236683200	E7
chr2	236683200	236683400	E6
chr2	236683400	236683600	E7
chr2	236683600	236683800	E6
chr2	236683800	236684800	E38
chr2	236684800	236685000	E90
chr2	236685000	236685400	E6
chr2	236685400	236685600	E38
chr2	236685600	236687200	E4
chr2	236687200	236687400	E5
chr2	236687400	236687800	E6
chr2	236687800	236688000	E78
chr2	236688000	236688200	E17
chr2	236688200	236688400	E16
chr2	236688400	236688600	E89
chr2	236688600	236692000	E2
chr2	236692000	236692200	E88
chr2	236692200	236692600	E87
chr2	236692600	236693800	E2
chr2	236693800	236694000	E36
chr2	236694000	236694600	E2
chr2	236694600	236694800	E36
chr2	236694800	236699200	E2
chr2	236699200	236699400	E36
chr2	236699400	236699600	E1
chr2	236699600	236701400	E2
chr2	236701400	236701600	E72
chr2	236701600	236701800	E6
chr2	236701800	236702000	E5
chr2	236702000	236704000	E4
chr2	236704000	236704200	E5
chr2	236704200	236711400	E4
chr2	236711400	236711600	E5
chr2	236711600	236711800	E75
chr2	236711800	236712000	E5
chr2	236712000	236715800	E4
chr2	236715800	236716200	E85
chr2	236716200	236716400	E33
chr2	236716400	236716800	E85
chr2	236716800	236717000	E84
chr2	236717000	236717200	E85
chr2	236717200	236722200	E4
chr2	236722200	236722400	E1
chr2	236722400	236724200	E4
chr2	236724200	236725400	E2
chr2	236725400	236725600	E35
chr2	236725600	236726000	E34
chr2	236726000	236726200	E35
chr2	236726200	236726400	E34
chr2	236726400	236726600	E35
chr2	236726600	236726800	E34
chr2	236726800	236727200	E35
chr2	236727200	236727600	E34
chr2	236727600	236728800	E35
chr2	236728800	236735400	E2
chr2	236735400	236735600	E36
chr2	236735600	236736000	E2
chr2	236736000	236736800	E5
chr2	236736800	236741000	E4
chr2	236741000	236741200	E5
chr2	236741200	236741400	E4
chr2	236741400	236741800	E5
chr2	236741800	236743600	E4
chr2	236743600	236744000	E5
chr2	236744000	236745400	E4
chr2	236745400	236745600	E5
chr2	236745600	236746800	E4
chr2	236746800	236747000	E5
chr2	236747000	236748000	E38
chr2	236748000	236748200	E86
chr2	236748200	236748800	E2
chr2	236748800	236749000	E74
chr2	236749000	236749200	E72
chr2	236749200	236751200	E2
chr2	236751200	236751600	E35
chr2	236751600	236751800	E34
chr2	236751800	236752000	E33
chr2	236752000	236752200	E34
chr2	236752200	236752800	E33
chr2	236752800	236753000	E34
chr2	236753000	236753800	E35
chr2	236753800	236754600	E34
chr2	236754600	236756800	E35
chr2	236756800	236757000	E34
chr2	236757000	236757400	E35
chr2	236757400	236757600	E34
chr2	236757600	236758200	E35
chr2	236758200	236759000	E34
chr2	236759000	236759200	E33
chr2	236759200	236759600	E35
chr2	236759600	236759800	E34
chr2	236759800	236760400	E33
chr2	236760400	236760800	E27
chr2	236760800	236761200	E26
chr2	236761200	236761400	E27
chr2	236761400	236761600	E32
chr2	236761600	236761800	E34
chr2	236761800	236762600	E35
chr2	236762600	236762800	E34
chr2	236762800	236763000	E35
chr2	236763000	236763400	E34
chr2	236763400	236763800	E38
chr2	236763800	236764000	E89
chr2	236764000	236764200	E36
chr2	236764200	236766200	E2
chr2	236766200	236766400	E86
chr2	236766400	236766600	E36
chr2	236766600	236768200	E2
chr2	236768200	236768600	E90
chr2	236768600	236769000	E38
chr2	236769000	236769200	E36
chr2	236769200	236769400	E38
chr2	236769400	236769600	E36
chr2	236769600	236772200	E2
chr2	236772200	236772400	E89
chr2	236772400	236772600	E78
chr2	236772600	236773000	E2
chr2	236773000	236773600	E35
chr2	236773600	236773800	E87
chr2	236773800	236774000	E33
chr2	236774000	236774800	E35
chr2	236774800	236775000	E34
chr2	236775000	236775200	E33
chr2	236775200	236775400	E34
chr2	236775400	236775600	E33
chr2	236775600	236775800	E35
chr2	236775800	236777000	E2
chr2	236777000	236777200	E89
chr2	236777200	236777400	E35
chr2	236777400	236780000	E2
chr2	236780000	236780200	E72
chr2	236780200	236780800	E5
chr2	236780800	236781400	E34
chr2	236781400	236781800	E33
chr2	236781800	236782000	E34
chr2	236782000	236783000	E35
chr2	236783000	236783200	E89
chr2	236783200	236783600	E5
chr2	236783600	236785200	E4
chr2	236785200	236785400	E5
chr2	236785400	236785600	E1
chr2	236785600	236785800	E38
chr2	236785800	236786000	E5
chr2	236786000	236786200	E72
chr2	236786200	236786600	E38
chr2	236786600	236787400	E5
chr2	236787400	236789000	E4
chr2	236789000	236789200	E72
chr2	236789200	236789800	E2
chr2	236789800	236790000	E36
chr2	236790000	236791400	E2
chr2	236791400	236791600	E36
chr2	236791600	236792200	E2
chr2	236792200	236792400	E72
chr2	236792400	236793400	E4
chr2	236793400	236793600	E5
chr2	236793600	236794200	E4
chr2	236794200	236794400	E72
chr2	236794400	236794600	E5
chr2	236794600	236796000	E4
chr2	236796000	236796200	E5
chr2	236796200	236797400	E4
chr2	236797400	236798000	E5
chr2	236798000	236798200	E72
chr2	236798200	236800200	E4
chr2	236800200	236800800	E5
chr2	236800800	236801200	E4
chr2	236801200	236801400	E5
chr2	236801400	236801600	E4
chr2	236801600	236802400	E5
chr2	236802400	236802600	E6
chr2	236802600	236803000	E38
chr2	236803000	236803200	E1
chr2	236803200	236808200	E2
chr2	236808200	236808600	E89
chr2	236808600	236809800	E2
chr2	236809800	236810000	E35
chr2	236810000	236810200	E34
chr2	236810200	236810400	E35
chr2	236810400	236812000	E2
chr2	236812000	236812400	E35
chr2	236812400	236813000	E34
chr2	236813000	236813200	E35
chr2	236813200	236815600	E2
chr2	236815600	236815800	E1
chr2	236815800	236816000	E34
chr2	236816000	236816800	E2
chr2	236816800	236817000	E36
chr2	236817000	236817600	E2
chr2	236817600	236817800	E36
chr2	236817800	236818600	E2
chr2	236818600	236818800	E35
chr2	236818800	236819000	E33
chr2	236819000	236819400	E35
chr2	236819400	236820600	E2
chr2	236820600	236820800	E72
chr2	236820800	236822200	E2
chr2	236822200	236822400	E36
chr2	236822400	236822800	E35
chr2	236822800	236823000	E33
chr2	236823000	236823600	E34
chr2	236823600	236823800	E5
chr2	236823800	236825400	E2
chr2	236825400	236825600	E35
chr2	236825600	236825800	E1
chr2	236825800	236826000	E34
chr2	236826000	236826200	E28
chr2	236826200	236826600	E34
chr2	236826600	236826800	E28
chr2	236826800	236827600	E35
chr2	236827600	236828600	E2
chr2	236828600	236828800	E36
chr2	236828800	236829200	E38
chr2	236829200	236829400	E6
chr2	236829400	236830000	E38
chr2	236830000	236830200	E16
chr2	236830200	236830600	E15
chr2	236830600	236830800	E29
chr2	236830800	236831000	E37
chr2	236831000	236831600	E35
chr2	236831600	236832200	E34
chr2	236832200	236832600	E33
chr2	236832600	236833200	E34
chr2	236833200	236833400	E35
chr2	236833400	236833600	E34
chr2	236833600	236834200	E35
chr2	236834200	236835800	E2
chr2	236835800	236836000	E35
chr2	236836000	236836200	E34
chr2	236836200	236836600	E35
chr2	236836600	236836800	E34
chr2	236836800	236837200	E33
chr2	236837200	236837800	E34
chr2	236837800	236838600	E2
chr2	236838600	236838800	E36
chr2	236838800	236839000	E78
chr2	236839000	236840000	E4
chr2	236840000	236840200	E78
chr2	236840200	236840800	E34
chr2	236840800	236842600	E2
chr2	236842600	236842800	E89
chr2	236842800	236843200	E33
chr2	236843200	236843800	E35
chr2	236843800	236845200	E2
chr2	236845200	236845600	E36
chr2	236845600	236845800	E38
chr2	236845800	236846600	E6
chr2	236846600	236847000	E7
chr2	236847000	236847400	E17
chr2	236847400	236847800	E38
chr2	236847800	236848200	E6
chr2	236848200	236848400	E7
chr2	236848400	236848600	E49
chr2	236848600	236848800	E15
chr2	236848800	236849000	E13
chr2	236849000	236849200	E31
chr2	236849200	236849400	E30
chr2	236849400	236849600	E29
chr2	236849600	236849800	E17
chr2	236849800	236851400	E2
chr2	236851400	236851600	E36
chr2	236851600	236854000	E2
chr2	236854000	236854200	E36
chr2	236854200	236854400	E37
chr2	236854400	236854600	E89
chr2	236854600	236855200	E34
chr2	236855200	236855400	E35
chr2	236855400	236855600	E1
chr2	236855600	236857200	E4
chr2	236857200	236857400	E5
chr2	236857400	236858000	E4
chr2	236858000	236858200	E5
chr2	236858200	236858400	E6
chr2	236858400	236858800	E37
chr2	236858800	236859000	E7
chr2	236859000	236859200	E6
chr2	236859200	236860000	E38
chr2	236860000	236860200	E37
chr2	236860200	236860400	E1
chr2	236860400	236864400	E2
chr2	236864400	236865000	E35
chr2	236865000	236865200	E34
chr2	236865200	236865400	E33
chr2	236865400	236865600	E34
chr2	236865600	236866800	E35
chr2	236866800	236867200	E34
chr2	236867200	236867400	E35
chr2	236867400	236867800	E28
chr2	236867800	236868200	E33
chr2	236868200	236868400	E34
chr2	236868400	236868800	E33
chr2	236868800	236869200	E34
chr2	236869200	236869600	E35
chr2	236869600	236869800	E34
chr2	236869800	236871000	E35
chr2	236871000	236871400	E34
chr2	236871400	236871600	E35
chr2	236871600	236871800	E34
chr2	236871800	236872600	E35
chr2	236872600	236872800	E34
chr2	236872800	236873000	E35
chr2	236873000	236873200	E89
chr2	236873200	236873600	E2
chr2	236873600	236873800	E78
chr2	236873800	236874200	E5
chr2	236874200	236874600	E4
chr2	236874600	236874800	E78
chr2	236874800	236875000	E4
chr2	236875000	236876000	E5
chr2	236876000	236876200	E6
chr2	236876200	236876400	E90
chr2	236876400	236876600	E5
chr2	236876600	236881000	E4
chr2	236881000	236881600	E5
chr2	236881600	236881800	E1
chr2	236881800	236882200	E38
chr2	236882200	236882600	E78
chr2	236882600	236883200	E2
chr2	236883200	236883400	E36
chr2	236883400	236885200	E2
chr2	236885200	236885400	E1
chr2	236885400	236885600	E38
chr2	236885600	236885800	E78
chr2	236885800	236886000	E5
chr2	236886000	236886400	E90
chr2	236886400	236887000	E6
chr2	236887000	236887200	E7
chr2	236887200	236887400	E6
chr2	236887400	236887600	E37
chr2	236887600	236888000	E35
chr2	236888000	236888400	E34
chr2	236888400	236888600	E35
chr2	236888600	236889000	E34
chr2	236889000	236889200	E28
chr2	236889200	236889400	E33
chr2	236889400	236889600	E28
chr2	236889600	236889800	E35
chr2	236889800	236890000	E36
chr2	236890000	236890400	E2
chr2	236890400	236890600	E78
chr2	236890600	236891200	E38
chr2	236891200	236891600	E6
chr2	236891600	236891800	E7
chr2	236891800	236892000	E8
chr2	236892000	236895200	E4
chr2	236895200	236895400	E5
chr2	236895400	236895600	E34
chr2	236895600	236898200	E2
chr2	236898200	236898400	E72
chr2	236898400	236899400	E5
chr2	236899400	236899600	E78
chr2	236899600	236899800	E38
chr2	236899800	236900000	E5
chr2	236900000	236900600	E2
chr2	236900600	236900800	E72
chr2	236900800	236901400	E4
chr2	236901400	236901600	E90
chr2	236901600	236902600	E4
chr2	236902600	236903000	E5
chr2	236903000	236904200	E4
chr2	236904200	236904600	E5
chr2	236904600	236904800	E4
chr2	236904800	236905200	E5
chr2	236905200	236905400	E74
chr2	236905400	236905600	E36
chr2	236905600	236906400	E2
chr2	236906400	236906600	E36
chr2	236906600	236907000	E2
chr2	236907000	236907200	E89
chr2	236907200	236908800	E2
chr2	236908800	236909000	E87
chr2	236909000	236909400	E5
chr2	236909400	236909600	E72
chr2	236909600	236909800	E5
chr2	236909800	236910000	E6
chr2	236910000	236910800	E33
chr2	236910800	236911000	E34
chr2	236911000	236911600	E35
chr2	236911600	236911800	E89
chr2	236911800	236912000	E36
chr2	236912000	236915800	E2
chr2	236915800	236916000	E36
chr2	236916000	236916400	E38
chr2	236916400	236916600	E8
chr2	236916600	236916800	E38
chr2	236916800	236917000	E29
chr2	236917000	236917200	E40
chr2	236917200	236917400	E36
chr2	236917400	236917600	E86
chr2	236917600	236918200	E38
chr2	236918200	236919000	E35
chr2	236919000	236919200	E34
chr2	236919200	236919400	E33
chr2	236919400	236919600	E28
chr2	236919600	236921200	E35
chr2	236921200	236921600	E2
chr2	236921600	236921800	E35
chr2	236921800	236922000	E38
chr2	236922000	236922200	E5
chr2	236922200	236922600	E2
chr2	236922600	236922800	E72
chr2	236922800	236923000	E90
chr2	236923000	236923200	E1
chr2	236923200	236923600	E2
chr2	236923600	236924200	E36
chr2	236924200	236926800	E2
chr2	236926800	236927000	E36
chr2	236927000	236927200	E2
chr2	236927200	236927400	E72
chr2	236927400	236928400	E35
chr2	236928400	236928600	E2
chr2	236928600	236928800	E89
chr2	236928800	236929000	E36
chr2	236929000	236929400	E2
chr2	236929400	236929600	E1
chr2	236929600	236932000	E2
chr2	236932000	236932400	E5
chr2	236932400	236934800	E4
chr2	236934800	236935000	E5
chr2	236935000	236935600	E4
chr2	236935600	236935800	E90
chr2	236935800	236936000	E5
chr2	236936000	236936200	E72
chr2	236936200	236936800	E4
chr2	236936800	236937000	E78
chr2	236937000	236938400	E2
chr2	236938400	236938600	E36
chr2	236938600	236941200	E2
chr2	236941200	236941400	E36
chr2	236941400	236941800	E2
chr2	236941800	236942200	E35
chr2	236942200	236942600	E34
chr2	236942600	236943200	E35
chr2	236943200	236943800	E34
chr2	236943800	236944600	E35
chr2	236944600	236945000	E34
chr2	236945000	236945400	E33
chr2	236945400	236945800	E34
chr2	236945800	236946000	E35
chr2	236946000	236946800	E2
chr2	236946800	236947000	E78
chr2	236947000	236947200	E89
chr2	236947200	236949400	E2
chr2	236949400	236949600	E89
chr2	236949600	236951800	E2
chr2	236951800	236952000	E36
chr2	236952000	236953600	E2
chr2	236953600	236953800	E36
chr2	236953800	236954200	E2
chr2	236954200	236954600	E5
chr2	236954600	236957200	E4
chr2	236957200	236957400	E78
chr2	236957400	236957800	E4
chr2	236957800	236958000	E78
chr2	236958000	236958200	E36
chr2	236958200	236958600	E2
chr2	236958600	236958800	E36
chr2	236958800	236959000	E2
chr2	236959000	236959400	E36
chr2	236959400	236959600	E2
chr2	236959600	236959800	E36
chr2	236959800	236961000	E2
chr2	236961000	236961200	E36
chr2	236961200	236961800	E35
chr2	236961800	236962000	E34
chr2	236962000	236962200	E33
chr2	236962200	236962400	E32
chr2	236962400	236962600	E34
chr2	236962600	236962800	E33
chr2	236962800	236963200	E34
chr2	236963200	236963400	E33
chr2	236963400	236963800	E34
chr2	236963800	236964000	E35
chr2	236964000	236964200	E34
chr2	236964200	236964400	E33
chr2	236964400	236964600	E38
chr2	236964600	236964800	E40
chr2	236964800	236965000	E38
chr2	236965000	236965200	E37
chr2	236965200	236965600	E1
chr2	236965600	236966000	E38
chr2	236966000	236966200	E90
chr2	236966200	236966400	E38
chr2	236966400	236967400	E4
chr2	236967400	236967600	E72
chr2	236967600	236968000	E2
chr2	236968000	236968200	E89
chr2	236968200	236968400	E2
chr2	236968400	236968600	E5
chr2	236968600	236968800	E2
chr2	236968800	236969400	E4
chr2	236969400	236969600	E5
chr2	236969600	236970200	E4
chr2	236970200	236970600	E5
chr2	236970600	236971000	E72
chr2	236971000	236973800	E4
chr2	236973800	236974000	E5
chr2	236974000	236974200	E6
chr2	236974200	236974600	E7
chr2	236974600	236974800	E5
chr2	236974800	236975000	E38
chr2	236975000	236975400	E2
chr2	236975400	236975600	E36
chr2	236975600	236976200	E2
chr2	236976200	236976600	E35
chr2	236976600	236977000	E34
chr2	236977000	236977200	E35
chr2	236977200	236978000	E2
chr2	236978000	236978200	E35
chr2	236978200	236978600	E34
chr2	236978600	236979000	E33
chr2	236979000	236979200	E35
chr2	236979200	236979400	E34
chr2	236979400	236980000	E35
chr2	236980000	236980200	E34
chr2	236980200	236980400	E35
chr2	236980400	236980600	E1
chr2	236980600	236984200	E2
chr2	236984200	236984400	E36
chr2	236984400	236986400	E2
chr2	236986400	236986600	E89
chr2	236986600	236987600	E2
chr2	236987600	236987800	E87
chr2	236987800	236989000	E2
chr2	236989000	236989200	E36
chr2	236989200	236989800	E2
chr2	236989800	236990600	E35
chr2	236990600	236991000	E34
chr2	236991000	236991800	E35
chr2	236991800	236992200	E34
chr2	236992200	236992400	E35
chr2	236992400	236992600	E34
chr2	236992600	236992800	E33
chr2	236992800	236993600	E34
chr2	236993600	236994000	E27
chr2	236994000	236994200	E25
chr2	236994200	236994600	E24
chr2	236994600	236994800	E27
chr2	236994800	236995200	E88
chr2	236995200	236995600	E87
chr2	236995600	236995800	E88
chr2	236995800	236996200	E87
chr2	236996200	236996800	E88
chr2	236996800	236997000	E34
chr2	236997000	236997200	E33
chr2	236997200	236997400	E34
chr2	236997400	236997600	E27
chr2	236997600	236998000	E34
chr2	236998000	236998400	E33
chr2	236998400	236998600	E35
chr2	236998600	236998800	E34
chr2	236998800	236999200	E35
chr2	236999200	236999600	E34
chr2	236999600	236999800	E35
chr2	236999800	237001200	E2
chr2	237001200	237001400	E36
chr2	237001400	237001600	E37
chr2	237001600	237002000	E89
chr2	237002000	237009000	E2
chr2	237009000	237009200	E89
chr2	237009200	237009600	E35
chr2	237009600	237009800	E18
chr2	237009800	237010200	E35
chr2	237010200	237010400	E34
chr2	237010400	237010600	E35
chr2	237010600	237010800	E34
chr2	237010800	237011000	E33
chr2	237011000	237011200	E32
chr2	237011200	237011400	E26
chr2	237011400	237011600	E27
chr2	237011600	237012000	E32
chr2	237012000	237012200	E33
chr2	237012200	237013200	E34
chr2	237013200	237013600	E35
chr2	237013600	237014000	E34
chr2	237014000	237014600	E35
chr2	237014600	237014800	E34
chr2	237014800	237015600	E33
chr2	237015600	237015800	E34
chr2	237015800	237016400	E33
chr2	237016400	237016600	E34
chr2	237016600	237016800	E35
chr2	237016800	237017000	E34
chr2	237017000	237017200	E33
chr2	237017200	237017400	E34
chr2	237017400	237017600	E35
chr2	237017600	237017800	E34
chr2	237017800	237018200	E35
chr2	237018200	237018400	E72
chr2	237018400	237018600	E74
chr2	237018600	237018800	E5
chr2	237018800	237022000	E4
chr2	237022000	237023000	E2
chr2	237023000	237023200	E35
chr2	237023200	237024200	E34
chr2	237024200	237024400	E35
chr2	237024400	237024600	E34
chr2	237024600	237024800	E35
chr2	237024800	237025400	E2
chr2	237025400	237025600	E89
chr2	237025600	237027200	E2
chr2	237027200	237028200	E35
chr2	237028200	237028400	E34
chr2	237028400	237028800	E6
chr2	237028800	237029000	E7
chr2	237029000	237029200	E6
chr2	237029200	237029600	E38
chr2	237029600	237030000	E6
chr2	237030000	237030600	E5
chr2	237030600	237030800	E6
chr2	237030800	237031200	E90
chr2	237031200	237031400	E35
chr2	237031400	237032000	E34
chr2	237032000	237032200	E35
chr2	237032200	237032400	E18
chr2	237032400	237032600	E33
chr2	237032600	237032800	E5
chr2	237032800	237033200	E4
chr2	237033200	237033400	E72
chr2	237033400	237035200	E4
chr2	237035200	237035400	E38
chr2	237035400	237036200	E6
chr2	237036200	237036400	E38
chr2	237036400	237036600	E6
chr2	237036600	237037000	E5
chr2	237037000	237037400	E34
chr2	237037400	237037600	E72
chr2	237037600	237037800	E38
chr2	237037800	237038000	E1
chr2	237038000	237038600	E38
chr2	237038600	237038800	E5
chr2	237038800	237039000	E38
chr2	237039000	237039200	E6
chr2	237039200	237039600	E7
chr2	237039600	237039800	E6
chr2	237039800	237040000	E7
chr2	237040000	237040400	E38
chr2	237040400	237040600	E36
chr2	237040600	237040800	E86
chr2	237040800	237041000	E38
chr2	237041000	237042000	E2
chr2	237042000	237042200	E78
chr2	237042200	237042600	E2
chr2	237042600	237043200	E38
chr2	237043200	237043400	E89
chr2	237043400	237043600	E17
chr2	237043600	237043800	E2
chr2	237043800	237044000	E35
chr2	237044000	237044200	E2
chr2	237044200	237044600	E35
chr2	237044600	237044800	E33
chr2	237044800	237045000	E32
chr2	237045000	237045400	E25
chr2	237045400	237045600	E32
chr2	237045600	237046000	E33
chr2	237046000	237046200	E87
chr2	237046200	237047800	E2
chr2	237047800	237066400	E3
chr2	237066400	237066800	E4
chr2	237066800	237067200	E5
chr2	237067200	237075200	E4
chr2	237075200	237075600	E5
chr2	237075600	237078600	E4
chr2	237078600	237079000	E85
chr2	237079000	237079800	E4
chr2	237079800	237081800	E85
chr2	237081800	237089000	E3
chr2	237089000	237089200	E39
chr2	237089200	237122800	E3
chr2	237122800	237123000	E73
chr2	237123000	237123400	E3
chr2	237123400	237123600	E73
chr2	237123600	237130200	E3
chr2	237130200	237130600	E65
chr2	237130600	237131000	E57
chr2	237131000	237131200	E65
chr2	237131200	237131400	E39
chr2	237131400	237208000	E3
chr2	237208000	237208200	E39
chr2	237208200	237208800	E65
chr2	237208800	237209000	E64
chr2	237209000	237209400	E65
chr2	237209400	237218400	E3
chr2	237218400	237218600	E87
chr2	237218600	237218800	E72
chr2	237218800	237219200	E4
chr2	237219200	237219400	E5
chr2	237219400	237219600	E85
chr2	237219600	237219800	E4
chr2	237219800	237220000	E5
chr2	237220000	237225000	E3
chr2	237225000	237225400	E4
chr2	237225400	237225600	E78
chr2	237225600	237227600	E2
chr2	237227600	237227800	E35
chr2	237227800	237228600	E34
chr2	237228600	237228800	E35
chr2	237228800	237229600	E34
chr2	237229600	237230000	E28
chr2	237230000	237230200	E27
chr2	237230200	237230800	E26
chr2	237230800	237231000	E33
chr2	237231000	237231400	E34
chr2	237231400	237232000	E35
chr2	237232000	237240200	E2
chr2	237240200	237241200	E35
chr2	237241200	237241400	E28
chr2	237241400	237242000	E26
chr2	237242000	237242200	E27
chr2	237242200	237242400	E29
chr2	237242400	237242600	E37
chr2	237242600	237242800	E6
chr2	237242800	237243000	E83
chr2	237243000	237243200	E84
chr2	237243200	237243400	E85
chr2	237243400	237243600	E84
chr2	237243600	237243800	E72
chr2	237243800	237244200	E6
chr2	237244200	237244400	E66
chr2	237244400	237244600	E53
chr2	237244600	237244800	E56
chr2	237244800	237245200	E64
chr2	237245200	237245400	E63
chr2	237245400	237246000	E52
chr2	237246000	237246200	E61
chr2	237246200	237246600	E59
chr2	237246600	237247000	E61
chr2	237247000	237247200	E60
chr2	237247200	237247400	E62
chr2	237247400	237247600	E83
chr2	237247600	237247800	E82
chr2	237247800	237248000	E83
chr2	237248000	237248200	E84
chr2	237248200	237248400	E56
chr2	237248400	237248600	E58
chr2	237248600	237249200	E17
chr2	237249200	237249600	E6
chr2	237249600	237249800	E29
chr2	237249800	237250000	E33
chr2	237250000	237250200	E27
chr2	237250200	237250400	E26
chr2	237250400	237250600	E27
chr2	237250600	237251200	E31
chr2	237251200	237251400	E30
chr2	237251400	237251600	E9
chr2	237251600	237252000	E50
chr2	237252000	237252200	E49
chr2	237252200	237252600	E16
chr2	237252600	237253000	E17
chr2	237253000	237253200	E84
chr2	237253200	237253600	E85
chr2	237253600	237254600	E84
chr2	237254600	237254800	E85
chr2	237254800	237255000	E84
chr2	237255000	237255400	E85
chr2	237255400	237255600	E4
chr2	237255600	237255800	E72
chr2	237255800	237258200	E4
chr2	237258200	237258400	E5
chr2	237258400	237259400	E4
chr2	237259400	237259600	E72
chr2	237259600	237261400	E4
chr2	237261400	237261600	E38
chr2	237261600	237262200	E84
chr2	237262200	237262400	E85
chr2	237262400	237263600	E4
chr2	237263600	237265200	E85
chr2	237265200	237267600	E4
chr2	237267600	237268200	E85
chr2	237268200	237268400	E74
chr2	237268400	237269200	E85
chr2	237269200	237269600	E84
chr2	237269600	237269800	E83
chr2	237269800	237270000	E84
chr2	237270000	237270400	E85
chr2	237270400	237272800	E4
chr2	237272800	237273200	E85
chr2	237273200	237274600	E4
chr2	237274600	237275200	E85
chr2	237275200	237277200	E4
chr2	237277200	237277400	E85
chr2	237277400	237277600	E4
chr2	237277600	237278400	E85
chr2	237278400	237278600	E84
chr2	237278600	237279800	E85
chr2	237279800	237280000	E84
chr2	237280000	237280400	E85
chr2	237280400	237315200	E3
chr2	237315200	237315600	E65
chr2	237315600	237315800	E64
chr2	237315800	237316400	E65
chr2	237316400	237316800	E64
chr2	237316800	237317000	E63
chr2	237317000	237317400	E65
chr2	237317400	237317600	E64
chr2	237317600	237318000	E65
chr2	237318000	237323600	E3
chr2	237323600	237323800	E39
chr2	237323800	237324000	E65
chr2	237324000	237324200	E56
chr2	237324200	237324600	E57
chr2	237324600	237325000	E54
chr2	237325000	237325200	E67
chr2	237325200	237326600	E66
chr2	237326600	237327800	E4
chr2	237327800	237328000	E65
chr2	237328000	237328200	E55
chr2	237328200	237328400	E56
chr2	237328400	237328600	E57
chr2	237328600	237329000	E54
chr2	237329000	237329200	E56
chr2	237329200	237329600	E54
chr2	237329600	237330000	E57
chr2	237330000	237330200	E56
chr2	237330200	237330400	E57
chr2	237330400	237330800	E65
chr2	237330800	237338600	E3
chr2	237338600	237338800	E85
chr2	237338800	237339000	E4
chr2	237339000	237340000	E85
chr2	237340000	237343400	E4
chr2	237343400	237344800	E85
chr2	237344800	237352000	E3
chr2	237352000	237352800	E4
chr2	237352800	237353200	E5
chr2	237353200	237354400	E4
chr2	237354400	237354600	E5
chr2	237354600	237357000	E4
chr2	237357000	237357600	E65
chr2	237357600	237357800	E57
chr2	237357800	237358000	E56
chr2	237358000	237358200	E53
chr2	237358200	237358400	E63
chr2	237358400	237358600	E53
chr2	237358600	237358800	E58
chr2	237358800	237359200	E65
chr2	237359200	237359400	E64
chr2	237359400	237360200	E65
chr2	237360200	237363200	E4
chr2	237363200	237363400	E85
chr2	237363400	237363800	E84
chr2	237363800	237364000	E83
chr2	237364000	237364200	E52
chr2	237364200	237364400	E51
chr2	237364400	237364600	E54
chr2	237364600	237365000	E58
chr2	237365000	237365200	E54
chr2	237365200	237365400	E55
chr2	237365400	237365800	E66
chr2	237365800	237366000	E65
chr2	237366000	237368400	E4
chr2	237368400	237368600	E39
chr2	237368600	237370000	E4
chr2	237370000	237370200	E65
chr2	237370200	237370400	E66
chr2	237370400	237370800	E55
chr2	237370800	237371000	E54
chr2	237371000	237371200	E67
chr2	237371200	237371400	E56
chr2	237371400	237372000	E57
chr2	237372000	237372400	E65
chr2	237372400	237372600	E66
chr2	237372600	237372800	E67
chr2	237372800	237373400	E66
chr2	237373400	237373800	E67
chr2	237373800	237374000	E66
chr2	237374000	237374200	E54
chr2	237374200	237374400	E53
chr2	237374400	237374600	E58
chr2	237374600	237375000	E57
chr2	237375000	237375200	E56
chr2	237375200	237375400	E63
chr2	237375400	237375800	E64
chr2	237375800	237378800	E65
chr2	237378800	237379200	E64
chr2	237379200	237379600	E65
chr2	237379600	237379800	E4
chr2	237379800	237381200	E85
chr2	237381200	237381800	E84
chr2	237381800	237382000	E85
chr2	237382000	237382200	E83
chr2	237382200	237383200	E84
chr2	237383200	237384200	E85
chr2	237384200	237393800	E3
chr2	237393800	237395000	E85
chr2	237395000	237405000	E4
chr2	237405000	237405400	E85
chr2	237405400	237407200	E4
chr2	237407200	237408400	E85
chr2	237408400	237410800	E4
chr2	237410800	237411800	E85
chr2	237411800	237412200	E84
chr2	237412200	237412400	E85
chr2	237412400	237412600	E84
chr2	237412600	237414000	E85
chr2	237414000	237415400	E84
chr2	237415400	237415600	E85
chr2	237415600	237415800	E84
chr2	237415800	237416000	E82
chr2	237416000	237416200	E83
chr2	237416200	237416400	E85
chr2	237416400	237416600	E82
chr2	237416600	237416800	E84
chr2	237416800	237417200	E85
chr2	237417200	237421600	E4
chr2	237421600	237421800	E17
chr2	237421800	237422000	E6
chr2	237422000	237422200	E5
chr2	237422200	237426800	E4
chr2	237426800	237437800	E3
chr2	237437800	237438200	E85
chr2	237438200	237438400	E84
chr2	237438400	237438800	E85
chr2	237438800	237454200	E3
chr2	237454200	237454800	E39
chr2	237454800	237455200	E65
chr2	237455200	237455400	E66
chr2	237455400	237455600	E70
chr2	237455600	237456400	E65
chr2	237456400	237456600	E63
chr2	237456600	237457000	E64
chr2	237457000	237457200	E65
chr2	237457200	237457400	E54
chr2	237457400	237458000	E67
chr2	237458000	237458200	E66
chr2	237458200	237460000	E4
chr2	237460000	237461000	E85
chr2	237461000	237461800	E4
chr2	237461800	237462400	E66
chr2	237462400	237466400	E4
chr2	237466400	237466600	E84
chr2	237466600	237466800	E85
chr2	237466800	237467000	E83
chr2	237467000	237467200	E84
chr2	237467200	237467800	E85
chr2	237467800	237468200	E4
chr2	237468200	237468400	E90
chr2	237468400	237471000	E4
chr2	237471000	237471200	E1
chr2	237471200	237473400	E4
chr2	237473400	237474400	E66
chr2	237474400	237474800	E67
chr2	237474800	237475200	E66
chr2	237475200	237475600	E67
chr2	237475600	237475800	E53
chr2	237475800	237476000	E59
chr2	237476000	237476200	E82
chr2	237476200	237476400	E83
chr2	237476400	237476600	E55
chr2	237476600	237476800	E54
chr2	237476800	237477200	E10
chr2	237477200	237477600	E83
chr2	237477600	237477800	E84
chr2	237477800	237478000	E85
chr2	237478000	237478200	E83
chr2	237478200	237478400	E84
chr2	237478400	237478600	E83
chr2	237478600	237478800	E82
chr2	237478800	237479000	E83
chr2	237479000	237479600	E85
chr2	237479600	237479800	E84
chr2	237479800	237480000	E85
chr2	237480000	237480200	E84
chr2	237480200	237481200	E85
chr2	237481200	237481400	E84
chr2	237481400	237483200	E85
chr2	237483200	237483600	E84
chr2	237483600	237484600	E85
chr2	237484600	237484800	E84
chr2	237484800	237485000	E83
chr2	237485000	237485600	E84
chr2	237485600	237486200	E82
chr2	237486200	237487600	E84
chr2	237487600	237487800	E85
chr2	237487800	237488000	E84
chr2	237488000	237488800	E83
chr2	237488800	237489200	E84
chr2	237489200	237489400	E83
chr2	237489400	237489600	E85
chr2	237489600	237489800	E84
chr2	237489800	237490000	E83
chr2	237490000	237490200	E84
chr2	237490200	237490400	E85
chr2	237490400	237491200	E4
chr2	237491200	237491400	E5
chr2	237491400	237492400	E4
chr2	237492400	237492800	E85
chr2	237492800	237493200	E4
chr2	237493200	237493400	E65
chr2	237493400	237534600	E3
chr2	237534600	237534800	E87
chr2	237534800	237535600	E88
chr2	237535600	237537600	E2
chr2	237537600	237537800	E72
chr2	237537800	237538200	E2
chr2	237538200	237538600	E35
chr2	237538600	237538800	E33
chr2	237538800	237539000	E32
chr2	237539000	237539400	E25
chr2	237539400	237539600	E34
chr2	237539600	237540000	E35
chr2	237540000	237540200	E2
chr2	237540200	237540400	E5
chr2	237540400	237541200	E4
chr2	237541200	237541400	E5
chr2	237541400	237551400	E4
chr2	237551400	237551600	E39
chr2	237551600	237551800	E40
chr2	237551800	237552000	E39
chr2	237552000	237570000	E3
chr2	237570000	237570200	E85
chr2	237570200	237570600	E84
chr2	237570600	237572200	E4
chr2	237572200	237572600	E85
chr2	237572600	237578000	E4
chr2	237578000	237578200	E38
chr2	237578200	237578400	E7
chr2	237578400	237579200	E29
chr2	237579200	237579400	E83
chr2	237579400	237579600	E85
chr2	237579600	237581200	E4
chr2	237581200	237581400	E5
chr2	237581400	237583800	E4
chr2	237583800	237584000	E65
chr2	237584000	237584200	E89
chr2	237584200	237584800	E65
chr2	237584800	237594600	E3
chr2	237594600	237597600	E4
chr2	237597600	237597800	E5
chr2	237597800	237601200	E4
chr2	237601200	237623800	E3
chr2	237623800	237624000	E73
chr2	237624000	237624200	E3
chr2	237624200	237624400	E39
chr2	237624400	237624600	E2
chr2	237624600	237624800	E39
chr2	237624800	237626200	E3
chr2	237626200	237626400	E39
chr2	237626400	237638600	E3
chr2	237638600	237640400	E4
chr2	237640400	237640600	E5
chr2	237640600	237640800	E90
chr2	237640800	237641000	E9
chr2	237641000	237641200	E7
chr2	237641200	237641400	E6
chr2	237641400	237641600	E5
chr2	237641600	237653200	E3
chr2	237653200	237653600	E39
chr2	237653600	237662000	E3
chr2	237662000	237662200	E72
chr2	237662200	237662400	E5
chr2	237662400	237662600	E38
chr2	237662600	237662800	E36
chr2	237662800	237665200	E2
chr2	237665200	237677800	E3
chr2	237677800	237678000	E65
chr2	237678000	237678200	E66
chr2	237678200	237678400	E55
chr2	237678400	237678600	E54
chr2	237678600	237678800	E52
chr2	237678800	237679000	E54
chr2	237679000	237679200	E52
chr2	237679200	237679400	E54
chr2	237679400	237679600	E58
chr2	237679600	237679800	E65
chr2	237679800	237680600	E4
chr2	237680600	237680800	E5
chr2	237680800	237681000	E78
chr2	237681000	237682200	E4
chr2	237682200	237682400	E5
chr2	237682400	237683800	E4
chr2	237683800	237684800	E65
chr2	237684800	237685000	E90
chr2	237685000	237694400	E4
chr2	237694400	237694600	E66
chr2	237694600	237694800	E54
chr2	237694800	237695000	E67
chr2	237695000	237695400	E66
chr2	237695400	237695600	E56
chr2	237695600	237695800	E60
chr2	237695800	237696000	E61
chr2	237696000	237696200	E52
chr2	237696200	237696400	E61
chr2	237696400	237696600	E59
chr2	237696600	237697000	E60
chr2	237697000	237697200	E59
chr2	237697200	237697400	E56
chr2	237697400	237697600	E64
chr2	237697600	237698000	E66
chr2	237698000	237698200	E67
chr2	237698200	237698600	E54
chr2	237698600	237700400	E66
chr2	237700400	237701000	E65
chr2	237701000	237701200	E64
chr2	237701200	237702000	E65
chr2	237702000	237702200	E55
chr2	237702200	237702400	E54
chr2	237702400	237702600	E53
chr2	237702600	237703200	E57
chr2	237703200	237703400	E59
chr2	237703400	237704000	E54
chr2	237704000	237704200	E66
chr2	237704200	237704400	E55
chr2	237704400	237704600	E54
chr2	237704600	237704800	E55
chr2	237704800	237705000	E66
chr2	237705000	237705200	E56
chr2	237705200	237705800	E57
chr2	237705800	237706200	E65
chr2	237706200	237706400	E67
chr2	237706400	237706600	E66
chr2	237706600	237709600	E4
chr2	237709600	237709800	E72
chr2	237709800	237712800	E4
chr2	237712800	237728000	E3
chr2	237728000	237728200	E73
chr2	237728200	237735200	E3
chr2	237735200	237735400	E39
chr2	237735400	237736400	E3
chr2	237736400	237736600	E39
chr2	237736600	237762600	E3
chr2	237762600	237763000	E39
chr2	237763000	237764800	E4
chr2	237764800	237765000	E72
chr2	237765000	237767600	E4
chr2	237767600	237767800	E86
chr2	237767800	237768200	E38
chr2	237768200	237768400	E40
chr2	237768400	237768600	E41
chr2	237768600	237768800	E38
chr2	237768800	237769000	E36
chr2	237769000	237771000	E4
chr2	237771000	237771400	E90
chr2	237771400	237771800	E78
chr2	237771800	237772000	E38
chr2	237772000	237772200	E37
chr2	237772200	237772400	E38
chr2	237772400	237774800	E2
chr2	237774800	237775200	E40
chr2	237775200	237775400	E41
chr2	237775400	237775600	E38
chr2	237775600	237775800	E48
chr2	237775800	237779200	E4
chr2	237779200	237779400	E69
chr2	237779400	237779600	E48
chr2	237779600	237779800	E69
chr2	237779800	237780000	E48
chr2	237780000	237780200	E47
chr2	237780200	237780400	E48
chr2	237780400	237781000	E46
chr2	237781000	237781200	E47
chr2	237781200	237781400	E48
chr2	237781400	237781600	E78
chr2	237781600	237792600	E3
chr2	237792600	237792800	E39
chr2	237792800	237796400	E3
chr2	237796400	237796600	E90
chr2	237796600	237796800	E5
chr2	237796800	237797000	E1
chr2	237797000	237812600	E3
chr2	237812600	237814000	E85
chr2	237814000	237816200	E4
chr2	237816200	237816400	E5
chr2	237816400	237817800	E4
chr2	237817800	237818200	E54
chr2	237818200	237818600	E55
chr2	237818600	237823600	E4
chr2	237823600	237823800	E90
chr2	237823800	237824200	E38
chr2	237824200	237824800	E29
chr2	237824800	237825200	E27
chr2	237825200	237825600	E87
chr2	237825600	237829400	E3
chr2	237829400	237830400	E4
chr2	237830400	237830600	E72
chr2	237830600	237831400	E5
chr2	237831400	237837200	E4
chr2	237837200	237837400	E85
chr2	237837400	237837600	E83
chr2	237837600	237837800	E16
chr2	237837800	237855400	E3
chr2	237855400	237855800	E87
chr2	237855800	237856000	E88
chr2	237856000	237856200	E90
chr2	237856200	237866800	E4
chr2	237866800	237867000	E78
chr2	237867000	237867200	E39
chr2	237867200	237879800	E3
chr2	237879800	237880000	E39
chr2	237880000	237880200	E48
chr2	237880200	237880800	E69
chr2	237880800	237881600	E4
chr2	237881600	237881800	E5
chr2	237881800	237883800	E4
chr2	237883800	237884000	E78
chr2	237884000	237884200	E69
chr2	237884200	237885200	E48
chr2	237885200	237885400	E47
chr2	237885400	237885600	E48
chr2	237885600	237896200	E4
chr2	237896200	237896400	E5
chr2	237896400	237896600	E78
chr2	237896600	237897000	E4
chr2	237897000	237897200	E48
chr2	237897200	237897600	E69
chr2	237897600	237898000	E48
chr2	237898000	237898400	E78
chr2	237898400	237930600	E3
chr2	237930600	237930800	E39
chr2	237930800	237936000	E3
chr2	237936000	237936200	E39
chr2	237936200	237944800	E3
chr2	237944800	237945200	E73
chr2	237945200	237948800	E3
chr2	237948800	237949000	E39
chr2	237949000	237951600	E3
chr2	237951600	237951800	E39
chr2	237951800	237968600	E3
chr2	237968600	237968800	E65
chr2	237968800	237969200	E4
chr2	237969200	237969600	E85
chr2	237969600	237969800	E84
chr2	237969800	237970000	E72
chr2	237970000	237975400	E4
chr2	237975400	237975600	E40
chr2	237975600	237976200	E4
chr2	237976200	237976400	E72
chr2	237976400	237976800	E84
chr2	237976800	237977000	E83
chr2	237977000	237977200	E84
chr2	237977200	237977400	E85
chr2	237977400	237980600	E4
chr2	237980600	237980800	E38
chr2	237980800	237981000	E85
chr2	237981000	237981200	E17
chr2	237981200	237981400	E84
chr2	237981400	237981800	E65
chr2	237981800	237982000	E64
chr2	237982000	237982200	E65
chr2	237982200	237982400	E64
chr2	237982400	237982600	E63
chr2	237982600	237982800	E53
chr2	237982800	237983000	E54
chr2	237983000	237983200	E55
chr2	237983200	237983400	E56
chr2	237983400	237983600	E59
chr2	237983600	237983800	E58
chr2	237983800	237984000	E57
chr2	237984000	237984800	E65
chr2	237984800	237985200	E64
chr2	237985200	237985800	E65
chr2	237985800	237992800	E3
chr2	237992800	237993200	E65
chr2	237993200	237993400	E64
chr2	237993400	237993600	E58
chr2	237993600	237993800	E61
chr2	237993800	237994000	E62
chr2	237994000	237994400	E11
chr2	237994400	237994600	E81
chr2	237994600	237994800	E11
chr2	237994800	237995000	E14
chr2	237995000	237995200	E16
chr2	237995200	237995400	E38
chr2	237995400	237995600	E36
chr2	237995600	238000600	E2
chr2	238000600	238000800	E72
chr2	238000800	238006400	E3
chr2	238006400	238006600	E39
chr2	238006600	238023400	E3
chr2	238023400	238023600	E39
chr2	238023600	238027200	E3
chr2	238027200	238027400	E39
chr2	238027400	238035200	E3
chr2	238035200	238035400	E72
chr2	238035400	238036800	E2
chr2	238036800	238037000	E36
chr2	238037000	238037200	E2
chr2	238037200	238037400	E72
chr2	238037400	238040400	E4
chr2	238040400	238040600	E78
chr2	238040600	238047800	E3
chr2	238047800	238048000	E73
chr2	238048000	238056800	E3
chr2	238056800	238057200	E65
chr2	238057200	238057400	E58
chr2	238057400	238057600	E53
chr2	238057600	238057800	E58
chr2	238057800	238058000	E53
chr2	238058000	238058400	E65
chr2	238058400	238058800	E66
chr2	238058800	238059000	E72
chr2	238059000	238063800	E4
chr2	238063800	238064000	E78
chr2	238064000	238064800	E4
chr2	238064800	238065000	E66
chr2	238065000	238065200	E6
chr2	238065200	238065400	E66
chr2	238065400	238065800	E54
chr2	238065800	238066200	E66
chr2	238066200	238070400	E4
chr2	238070400	238070800	E5
chr2	238070800	238079800	E3
chr2	238079800	238080000	E39
chr2	238080000	238080600	E40
chr2	238080600	238080800	E39
chr2	238080800	238105600	E3
chr2	238105600	238105800	E39
chr2	238105800	238108200	E65
chr2	238108200	238108600	E55
chr2	238108600	238108800	E57
chr2	238108800	238109000	E65
chr2	238109000	238113800	E3
chr2	238113800	238114000	E39
chr2	238114000	238114600	E3
chr2	238114600	238114800	E39
chr2	238114800	238115800	E3
chr2	238115800	238116000	E73
chr2	238116000	238140600	E3
chr2	238140600	238141000	E77
chr2	238141000	238144000	E3
chr2	238144000	238144400	E39
chr2	238144400	238153000	E3
chr2	238153000	238153200	E65
chr2	238153200	238153800	E64
chr2	238153800	238154400	E65
chr2	238154400	238167000	E3
chr2	238167000	238167200	E39
chr2	238167200	238177200	E3
chr2	238177200	238177400	E87
chr2	238177400	238177600	E2
chr2	238177600	238178000	E87
chr2	238178000	238181000	E3
chr2	238181000	238181800	E65
chr2	238181800	238182200	E57
chr2	238182200	238182400	E65
chr2	238182400	238182600	E64
chr2	238182600	238183200	E65
chr2	238183200	238183400	E63
chr2	238183400	238183600	E64
chr2	238183600	238184000	E65
chr2	238184000	238187600	E3
chr2	238187600	238187800	E39
chr2	238187800	238199600	E3
chr2	238199600	238199800	E39
chr2	238199800	238200000	E17
chr2	238200000	238200200	E50
chr2	238200200	238200400	E49
chr2	238200400	238200600	E17
chr2	238200600	238209400	E4
chr2	238209400	238209600	E5
chr2	238209600	238215200	E3
chr2	238215200	238215600	E73
chr2	238215600	238222800	E3
chr2	238222800	238223000	E39
chr2	238223000	238223200	E65
chr2	238223200	238223400	E38
chr2	238223400	238223600	E67
chr2	238223600	238224200	E8
chr2	238224200	238224400	E9
chr2	238224400	238224600	E16
chr2	238224600	238225000	E6
chr2	238225000	238225200	E38
chr2	238225200	238225400	E1
chr2	238225400	238230200	E4
chr2	238230200	238230400	E5
chr2	238230400	238230600	E90
chr2	238230600	238230800	E38
chr2	238230800	238233200	E4
chr2	238233200	238233600	E2
chr2	238233600	238234000	E36
chr2	238234000	238235000	E38
chr2	238235000	238235200	E5
chr2	238235200	238235600	E78
chr2	238235600	238235800	E49
chr2	238235800	238236000	E38
chr2	238236000	238236200	E5
chr2	238236200	238239000	E4
chr2	238239000	238239200	E5
chr2	238239200	238244000	E4
chr2	238244000	238245000	E5
chr2	238245000	238250400	E4
chr2	238250400	238250800	E5
chr2	238250800	238251000	E1
chr2	238251000	238251200	E89
chr2	238251200	238251400	E38
chr2	238251400	238251800	E36
chr2	238251800	238252200	E38
chr2	238252200	238252400	E13
chr2	238252400	238261200	E3
chr2	238261200	238261600	E90
chr2	238261600	238278200	E3
chr2	238278200	238278400	E73
chr2	238278400	238285200	E3
chr2	238285200	238285400	E39
chr2	238285400	238287600	E3
chr2	238287600	238287800	E39
chr2	238287800	238297800	E3
chr2	238297800	238298000	E39
chr2	238298000	238298200	E2
chr2	238298200	238298400	E35
chr2	238298400	238298600	E18
chr2	238298600	238298800	E27
chr2	238298800	238299200	E26
chr2	238299200	238299400	E20
chr2	238299400	238299600	E19
chr2	238299600	238299800	E20
chr2	238299800	238300000	E26
chr2	238300000	238300400	E28
chr2	238300400	238300800	E34
chr2	238300800	238301200	E35
chr2	238301200	238318600	E3
chr2	238318600	238318800	E72
chr2	238318800	238321000	E2
chr2	238321000	238321600	E5
chr2	238321600	238321800	E65
chr2	238321800	238322800	E4
chr2	238322800	238323000	E39
chr2	238323000	238329800	E3
chr2	238329800	238330000	E65
chr2	238330000	238330200	E38
chr2	238330200	238330600	E6
chr2	238330600	238331000	E5
chr2	238331000	238331200	E4
chr2	238331200	238340600	E3
chr2	238340600	238341200	E65
chr2	238341200	238341600	E64
chr2	238341600	238342600	E65
chr2	238342600	238343200	E66
chr2	238343200	238343400	E67
chr2	238343400	238343800	E66
chr2	238343800	238344000	E67
chr2	238344000	238344400	E66
chr2	238344400	238344800	E17
chr2	238344800	238345000	E87
chr2	238345000	238345200	E6
chr2	238345200	238346200	E66
chr2	238346200	238346400	E57
chr2	238346400	238346600	E55
chr2	238346600	238347000	E65
chr2	238347000	238348800	E4
chr2	238348800	238349000	E69
chr2	238349000	238349200	E68
chr2	238349200	238349400	E56
chr2	238349400	238349600	E57
chr2	238349600	238349800	E54
chr2	238349800	238350000	E53
chr2	238350000	238350400	E58
chr2	238350400	238351200	E53
chr2	238351200	238351400	E52
chr2	238351400	238351600	E61
chr2	238351600	238351800	E53
chr2	238351800	238352000	E56
chr2	238352000	238352200	E55
chr2	238352200	238353600	E65
chr2	238353600	238356600	E3
chr2	238356600	238357000	E65
chr2	238357000	238357400	E55
chr2	238357400	238357600	E54
chr2	238357600	238357800	E55
chr2	238357800	238358000	E60
chr2	238358000	238358200	E53
chr2	238358200	238358400	E57
chr2	238358400	238358800	E60
chr2	238358800	238359000	E59
chr2	238359000	238359400	E55
chr2	238359400	238359800	E72
chr2	238359800	238361200	E65
chr2	238361200	238368400	E3
chr2	238368400	238368600	E73
chr2	238368600	238379200	E3
chr2	238379200	238381400	E4
chr2	238381400	238382200	E66
chr2	238382200	238382400	E54
chr2	238382400	238382800	E52
chr2	238382800	238383000	E54
chr2	238383000	238383600	E61
chr2	238383600	238383800	E11
chr2	238383800	238384200	E80
chr2	238384200	238384600	E61
chr2	238384600	238384800	E53
chr2	238384800	238385000	E54
chr2	238385000	238385200	E53
chr2	238385200	238385400	E56
chr2	238385400	238385800	E57
chr2	238385800	238386000	E58
chr2	238386000	238386600	E54
chr2	238386600	238387200	E57
chr2	238387200	238387400	E51
chr2	238387400	238388000	E68
chr2	238388000	238388400	E63
chr2	238388400	238388600	E57
chr2	238388600	238388800	E65
chr2	238388800	238389000	E56
chr2	238389000	238389200	E68
chr2	238389200	238389800	E69
chr2	238389800	238390000	E68
chr2	238390000	238390200	E63
chr2	238390200	238390400	E58
chr2	238390400	238390600	E57
chr2	238390600	238390800	E67
chr2	238390800	238391000	E6
chr2	238391000	238391200	E7
chr2	238391200	238391400	E6
chr2	238391400	238391600	E38
chr2	238391600	238391800	E6
chr2	238391800	238392000	E7
chr2	238392000	238392200	E38
chr2	238392200	238395000	E4
chr2	238395000	238395400	E78
chr2	238395400	238395600	E5
chr2	238395600	238396000	E4
chr2	238396000	238396200	E6
chr2	238396200	238399000	E4
chr2	238399000	238407600	E3
chr2	238407600	238407800	E39
chr2	238407800	238421200	E4
chr2	238421200	238421400	E40
chr2	238421400	238421600	E41
chr2	238421600	238421800	E40
chr2	238421800	238422000	E38
chr2	238422000	238422200	E90
chr2	238422200	238422400	E40
chr2	238422400	238434600	E3
chr2	238434600	238435000	E39
chr2	238435000	238437200	E2
chr2	238437200	238437400	E39
chr2	238437400	238437800	E40
chr2	238437800	238438200	E41
chr2	238438200	238438400	E40
chr2	238438400	238438600	E42
chr2	238438600	238439000	E41
chr2	238439000	238439200	E40
chr2	238439200	238439600	E41
chr2	238439600	238439800	E42
chr2	238439800	238440000	E38
chr2	238440000	238440200	E36
chr2	238440200	238441000	E2
chr2	238441000	238446600	E3
chr2	238446600	238446800	E73
chr2	238446800	238458800	E3
chr2	238458800	238459000	E39
chr2	238459000	238469600	E3
chr2	238469600	238469800	E39
chr2	238469800	238474400	E3
chr2	238474400	238474600	E73
chr2	238474600	238475200	E3
chr2	238475200	238476200	E5
chr2	238476200	238480200	E4
chr2	238480200	238480400	E69
chr2	238480400	238480600	E6
chr2	238480600	238480800	E48
chr2	238480800	238481000	E8
chr2	238481000	238481200	E6
chr2	238481200	238482000	E38
chr2	238482000	238482200	E36
chr2	238482200	238483800	E2
chr2	238483800	238484000	E36
chr2	238484000	238484600	E2
chr2	238484600	238484800	E72
chr2	238484800	238489600	E4
chr2	238489600	238490200	E38
chr2	238490200	238490400	E17
chr2	238490400	238490600	E49
chr2	238490600	238491000	E9
chr2	238491000	238491200	E8
chr2	238491200	238491400	E7
chr2	238491400	238491600	E6
chr2	238491600	238492200	E38
chr2	238492200	238492400	E5
chr2	238492400	238498200	E4
chr2	238498200	238499000	E65
chr2	238499000	238499200	E66
chr2	238499200	238499800	E67
chr2	238499800	238500800	E66
chr2	238500800	238502600	E4
chr2	238502600	238502800	E5
chr2	238502800	238503000	E90
chr2	238503000	238506600	E4
chr2	238506600	238507000	E65
chr2	238507000	238507200	E64
chr2	238507200	238507400	E65
chr2	238507400	238508400	E4
chr2	238508400	238508600	E5
chr2	238508600	238508800	E49
chr2	238508800	238509200	E50
chr2	238509200	238509400	E10
chr2	238509400	238509600	E8
chr2	238509600	238509800	E67
chr2	238509800	238510000	E6
chr2	238510000	238510400	E66
chr2	238510400	238510800	E5
chr2	238510800	238511400	E4
chr2	238511400	238511600	E5
chr2	238511600	238512000	E38
chr2	238512000	238512200	E41
chr2	238512200	238512800	E46
chr2	238512800	238513000	E42
chr2	238513000	238513400	E39
chr2	238513400	238520000	E3
chr2	238520000	238521000	E4
chr2	238521000	238521600	E66
chr2	238521600	238521800	E67
chr2	238521800	238522000	E54
chr2	238522000	238522400	E57
chr2	238522400	238523000	E53
chr2	238523000	238523200	E52
chr2	238523200	238523600	E53
chr2	238523600	238524200	E59
chr2	238524200	238524600	E60
chr2	238524600	238525200	E62
chr2	238525200	238525400	E61
chr2	238525400	238525800	E59
chr2	238525800	238526000	E61
chr2	238526000	238526200	E62
chr2	238526200	238526400	E61
chr2	238526400	238526600	E53
chr2	238526600	238526800	E58
chr2	238526800	238527200	E65
chr2	238527200	238527400	E66
chr2	238527400	238528000	E67
chr2	238528000	238529000	E66
chr2	238529000	238529800	E65
chr2	238529800	238530400	E66
chr2	238530400	238530800	E65
chr2	238530800	238531000	E66
chr2	238531000	238532200	E65
chr2	238532200	238532400	E64
chr2	238532400	238532800	E65
chr2	238532800	238533200	E4
chr2	238533200	238533600	E5
chr2	238533600	238533800	E78
chr2	238533800	238534200	E69
chr2	238534200	238534400	E47
chr2	238534400	238534800	E48
chr2	238534800	238535000	E69
chr2	238535000	238535200	E51
chr2	238535200	238535400	E68
chr2	238535400	238535600	E53
chr2	238535600	238535800	E52
chr2	238535800	238536000	E61
chr2	238536000	238536600	E65
chr2	238536600	238536800	E69
chr2	238536800	238537000	E68
chr2	238537000	238539600	E69
chr2	238539600	238539800	E68
chr2	238539800	238540600	E69
chr2	238540600	238540800	E68
chr2	238540800	238541200	E69
chr2	238541200	238541800	E66
chr2	238541800	238542000	E67
chr2	238542000	238542200	E66
chr2	238542200	238542400	E72
chr2	238542400	238549800	E4
chr2	238549800	238551400	E65
chr2	238551400	238551800	E64
chr2	238551800	238552200	E65
chr2	238552200	238552400	E64
chr2	238552400	238553000	E65
chr2	238553000	238554400	E66
chr2	238554400	238555600	E4
chr2	238555600	238556000	E69
chr2	238556000	238556200	E66
chr2	238556200	238556600	E67
chr2	238556600	238556800	E57
chr2	238556800	238557000	E65
chr2	238557000	238557200	E64
chr2	238557200	238557400	E65
chr2	238557400	238557600	E66
chr2	238557600	238557800	E55
chr2	238557800	238559200	E66
chr2	238559200	238559400	E6
chr2	238559400	238559600	E66
chr2	238559600	238569800	E4
chr2	238569800	238570000	E5
chr2	238570000	238570400	E4
chr2	238570400	238571400	E66
chr2	238571400	238571600	E67
chr2	238571600	238571800	E54
chr2	238571800	238573200	E66
chr2	238573200	238573600	E4
chr2	238573600	238575400	E65
chr2	238575400	238576600	E4
chr2	238576600	238576800	E66
chr2	238576800	238577000	E67
chr2	238577000	238577200	E66
chr2	238577200	238577400	E55
chr2	238577400	238578200	E57
chr2	238578200	238578400	E63
chr2	238578400	238578800	E67
chr2	238578800	238579000	E54
chr2	238579000	238579600	E51
chr2	238579600	238579800	E67
chr2	238579800	238580400	E66
chr2	238580400	238580600	E72
chr2	238580600	238581000	E38
chr2	238581000	238581200	E36
chr2	238581200	238581400	E38
chr2	238581400	238581600	E17
chr2	238581600	238581800	E15
chr2	238581800	238582000	E46
chr2	238582000	238582800	E10
chr2	238582800	238583000	E50
chr2	238583000	238583200	E49
chr2	238583200	238583400	E50
chr2	238583400	238583800	E10
chr2	238583800	238584000	E11
chr2	238584000	238584200	E14
chr2	238584200	238584400	E16
chr2	238584400	238584600	E37
chr2	238584600	238584800	E38
chr2	238584800	238585200	E40
chr2	238585200	238585600	E46
chr2	238585600	238586000	E47
chr2	238586000	238586400	E46
chr2	238586400	238586600	E44
chr2	238586600	238586800	E42
chr2	238586800	238587000	E45
chr2	238587000	238587200	E44
chr2	238587200	238587400	E46
chr2	238587400	238587800	E48
chr2	238587800	238588000	E38
chr2	238588000	238590600	E4
chr2	238590600	238591400	E55
chr2	238591400	238592000	E66
chr2	238592000	238594400	E65
chr2	238594400	238595200	E4
chr2	238595200	238596400	E47
chr2	238596400	238597000	E46
chr2	238597000	238597200	E49
chr2	238597200	238597400	E50
chr2	238597400	238597800	E49
chr2	238597800	238598000	E17
chr2	238598000	238598200	E50
chr2	238598200	238598400	E9
chr2	238598400	238598600	E10
chr2	238598600	238598800	E50
chr2	238598800	238599600	E49
chr2	238599600	238600000	E10
chr2	238600000	238600200	E80
chr2	238600200	238600400	E11
chr2	238600400	238600600	E81
chr2	238600600	238601000	E79
chr2	238601000	238601200	E80
chr2	238601200	238601400	E47
chr2	238601400	238601800	E46
chr2	238601800	238602000	E48
chr2	238602000	238602200	E47
chr2	238602200	238602400	E46
chr2	238602400	238603000	E47
chr2	238603000	238603800	E46
chr2	238603800	238604000	E47
chr2	238604000	238604400	E46
chr2	238604400	238605200	E49
chr2	238605200	238605600	E50
chr2	238605600	238606200	E51
chr2	238606200	238606600	E68
chr2	238606600	238606800	E69
chr2	238606800	238607000	E68
chr2	238607000	238607200	E49
chr2	238607200	238608200	E4
chr2	238608200	238608600	E66
chr2	238608600	238609000	E8
chr2	238609000	238609200	E9
chr2	238609200	238609800	E10
chr2	238609800	238610000	E9
chr2	238610000	238610800	E8
chr2	238610800	238611000	E9
chr2	238611000	238611200	E10
chr2	238611200	238611800	E9
chr2	238611800	238612000	E8
chr2	238612000	238612200	E7
chr2	238612200	238613000	E6
chr2	238613000	238613200	E38
chr2	238613200	238613400	E37
chr2	238613400	238613600	E6
chr2	238613600	238613800	E38
chr2	238613800	238614200	E5
chr2	238614200	238615200	E4
chr2	238615200	238615400	E66
chr2	238615400	238615600	E67
chr2	238615600	238615800	E54
chr2	238615800	238616200	E59
chr2	238616200	238616400	E15
chr2	238616400	238616600	E50
chr2	238616600	238616800	E9
chr2	238616800	238617000	E67
chr2	238617000	238617200	E66
chr2	238617200	238617400	E67
chr2	238617400	238617600	E66
chr2	238617600	238621200	E4
chr2	238621200	238621400	E66
chr2	238621400	238621800	E67
chr2	238621800	238622400	E57
chr2	238622400	238623000	E65
chr2	238623000	238623400	E57
chr2	238623400	238623600	E58
chr2	238623600	238623800	E59
chr2	238623800	238624000	E53
chr2	238624000	238624200	E62
chr2	238624200	238624400	E61
chr2	238624400	238624600	E9
chr2	238624600	238624800	E68
chr2	238624800	238625000	E49
chr2	238625000	238625200	E17
chr2	238625200	238625400	E38
chr2	238625400	238625600	E90
chr2	238625600	238626200	E38
chr2	238626200	238626400	E58
chr2	238626400	238626800	E57
chr2	238626800	238627200	E67
chr2	238627200	238627600	E66
chr2	238627600	238629200	E65
chr2	238629200	238629600	E55
chr2	238629600	238629800	E57
chr2	238629800	238630000	E58
chr2	238630000	238630400	E57
chr2	238630400	238630600	E67
chr2	238630600	238630800	E66
chr2	238630800	238631000	E67
chr2	238631000	238631400	E66
chr2	238631400	238631600	E67
chr2	238631600	238631800	E66
chr2	238631800	238632400	E65
chr2	238632400	238632600	E64
chr2	238632600	238634200	E65
chr2	238634200	238634600	E64
chr2	238634600	238634800	E65
chr2	238634800	238635000	E57
chr2	238635000	238635200	E58
chr2	238635200	238635600	E57
chr2	238635600	238635800	E65
chr2	238635800	238636400	E64
chr2	238636400	238639200	E65
chr2	238639200	238639400	E72
chr2	238639400	238640400	E4
chr2	238640400	238640600	E72
chr2	238640600	238640800	E38
chr2	238640800	238641000	E6
chr2	238641000	238641200	E7
chr2	238641200	238641400	E6
chr2	238641400	238641600	E7
chr2	238641600	238641800	E8
chr2	238641800	238642000	E7
chr2	238642000	238642200	E8
chr2	238642200	238642400	E7
chr2	238642400	238642800	E8
chr2	238642800	238643400	E66
chr2	238643400	238648600	E4
chr2	238648600	238648800	E5
chr2	238648800	238651200	E4
chr2	238651200	238651600	E78
chr2	238651600	238651800	E4
chr2	238651800	238652000	E65
chr2	238652000	238652200	E66
chr2	238652200	238652400	E54
chr2	238652400	238652600	E67
chr2	238652600	238652800	E66
chr2	238652800	238653000	E67
chr2	238653000	238653400	E66
chr2	238653400	238653600	E6
chr2	238653600	238653800	E15
chr2	238653800	238654000	E16
chr2	238654000	238654200	E17
chr2	238654200	238654600	E38
chr2	238654600	238655400	E4
chr2	238655400	238655600	E5
chr2	238655600	238661200	E4
chr2	238661200	238661600	E5
chr2	238661600	238661800	E1
chr2	238661800	238662000	E36
chr2	238662000	238662200	E39
chr2	238662200	238663800	E3
chr2	238663800	238670400	E4
chr2	238670400	238670800	E39
chr2	238670800	238674800	E3
chr2	238674800	238675000	E73
chr2	238675000	238681000	E3
chr2	238681000	238681200	E90
chr2	238681200	238681400	E5
chr2	238681400	238681600	E1
chr2	238681600	238685000	E4
chr2	238685000	238702600	E3
chr2	238702600	238703000	E65
chr2	238703000	238703400	E70
chr2	238703400	238703600	E64
chr2	238703600	238704000	E65
chr2	238704000	238719000	E3
chr2	238719000	238719400	E73
chr2	238719400	238738000	E3
chr2	238738000	238738400	E39
chr2	238738400	238742200	E3
chr2	238742200	238742600	E73
chr2	238742600	238766200	E3
chr2	238766200	238766400	E5
chr2	238766400	238766600	E78
chr2	238766600	238767000	E84
chr2	238767000	238767200	E50
chr2	238767200	238767400	E11
chr2	238767400	238768000	E10
chr2	238768000	238768200	E84
chr2	238768200	238768400	E79
chr2	238768400	238768600	E80
chr2	238768600	238769000	E11
chr2	238769000	238769200	E10
chr2	238769200	238769600	E11
chr2	238769600	238770000	E14
chr2	238770000	238770200	E15
chr2	238770200	238770400	E82
chr2	238770400	238770800	E83
chr2	238770800	238771200	E84
chr2	238771200	238772600	E83
chr2	238772600	238772800	E82
chr2	238772800	238773200	E83
chr2	238773200	238773400	E84
chr2	238773400	238773800	E83
chr2	238773800	238774000	E85
chr2	238774000	238774200	E84
chr2	238774200	238774400	E82
chr2	238774400	238774600	E83
chr2	238774600	238774800	E84
chr2	238774800	238775200	E83
chr2	238775200	238775600	E84
chr2	238775600	238776000	E85
chr2	238776000	238776400	E84
chr2	238776400	238776800	E85
chr2	238776800	238777000	E84
chr2	238777000	238777400	E85
chr2	238777400	238777600	E84
chr2	238777600	238779200	E85
chr2	238779200	238779600	E84
chr2	238779600	238779800	E85
chr2	238779800	238780000	E84
chr2	238780000	238780200	E6
chr2	238780200	238780600	E90
chr2	238780600	238782000	E38
chr2	238782000	238782200	E7
chr2	238782200	238782600	E6
chr2	238782600	238782800	E7
chr2	238782800	238783000	E8
chr2	238783000	238783200	E7
chr2	238783200	238783400	E8
chr2	238783400	238783800	E49
chr2	238783800	238784000	E7
chr2	238784000	238784600	E6
chr2	238784600	238785200	E84
chr2	238785200	238785400	E83
chr2	238785400	238785800	E84
chr2	238785800	238786000	E55
chr2	238786000	238786200	E54
chr2	238786200	238786800	E67
chr2	238786800	238787200	E54
chr2	238787200	238787600	E61
chr2	238787600	238788200	E60
chr2	238788200	238788400	E57
chr2	238788400	238788600	E54
chr2	238788600	238789200	E55
chr2	238789200	238790400	E65
chr2	238790400	238790600	E17
chr2	238790600	238790800	E38
chr2	238790800	238791200	E6
chr2	238791200	238791600	E7
chr2	238791600	238791800	E83
chr2	238791800	238792000	E84
chr2	238792000	238792600	E85
chr2	238792600	238792800	E84
chr2	238792800	238793200	E50
chr2	238793200	238793400	E9
chr2	238793400	238793600	E10
chr2	238793600	238793800	E9
chr2	238793800	238794200	E10
chr2	238794200	238794800	E9
chr2	238794800	238795200	E50
chr2	238795200	238795600	E9
chr2	238795600	238795800	E83
chr2	238795800	238796000	E82
chr2	238796000	238796400	E83
chr2	238796400	238797400	E84
chr2	238797400	238797600	E83
chr2	238797600	238798000	E84
chr2	238798000	238799000	E85
chr2	238799000	238799800	E84
chr2	238799800	238801000	E85
chr2	238801000	238801200	E84
chr2	238801200	238801800	E85
chr2	238801800	238802200	E84
chr2	238802200	238802400	E85
chr2	238802400	238803000	E84
chr2	238803000	238803600	E82
chr2	238803600	238804000	E10
chr2	238804000	238804800	E62
chr2	238804800	238805000	E9
chr2	238805000	238805200	E10
chr2	238805200	238806000	E82
chr2	238806000	238806600	E83
chr2	238806600	238806800	E82
chr2	238806800	238807000	E44
chr2	238807000	238807400	E12
chr2	238807400	238808000	E11
chr2	238808000	238808200	E14
chr2	238808200	238808400	E15
chr2	238808400	238808600	E16
chr2	238808600	238808800	E17
chr2	238808800	238809000	E84
chr2	238809000	238810200	E85
chr2	238810200	238810800	E6
chr2	238810800	238811000	E38
chr2	238811000	238811200	E4
chr2	238811200	238812200	E69
chr2	238812200	238812400	E68
chr2	238812400	238812800	E69
chr2	238812800	238813200	E68
chr2	238813200	238813400	E42
chr2	238813400	238814000	E45
chr2	238814000	238814600	E44
chr2	238814600	238814800	E42
chr2	238814800	238815000	E41
chr2	238815000	238815200	E40
chr2	238815200	238816400	E2
chr2	238816400	238816600	E36
chr2	238816600	238818600	E2
chr2	238818600	238818800	E78
chr2	238818800	238819000	E4
chr2	238819000	238819200	E72
chr2	238819200	238820400	E4
chr2	238820400	238820800	E90
chr2	238820800	238822200	E4
chr2	238822200	238822400	E77
chr2	238822400	238822600	E89
chr2	238822600	238823000	E5
chr2	238823000	238823600	E4
chr2	238823600	238825000	E85
chr2	238825000	238825200	E84
chr2	238825200	238825400	E85
chr2	238825400	238826200	E83
chr2	238826200	238826400	E82
chr2	238826400	238826800	E84
chr2	238826800	238827000	E85
chr2	238827000	238827200	E38
chr2	238827200	238827400	E86
chr2	238827400	238827800	E38
chr2	238827800	238828000	E41
chr2	238828000	238828400	E40
chr2	238828400	238829400	E38
chr2	238829400	238829600	E6
chr2	238829600	238829800	E5
chr2	238829800	238831600	E4
chr2	238831600	238831800	E40
chr2	238831800	238832200	E41
chr2	238832200	238832400	E42
chr2	238832400	238832800	E38
chr2	238832800	238833000	E17
chr2	238833000	238833200	E1
chr2	238833200	238835200	E4
chr2	238835200	238836000	E65
chr2	238836000	238836400	E57
chr2	238836400	238839200	E4
chr2	238839200	238839400	E40
chr2	238839400	238839600	E41
chr2	238839600	238839800	E42
chr2	238839800	238840000	E44
chr2	238840000	238840200	E42
chr2	238840200	238840400	E43
chr2	238840400	238840600	E45
chr2	238840600	238840800	E42
chr2	238840800	238841200	E40
chr2	238841200	238841600	E39
chr2	238841600	238843600	E3
chr2	238843600	238843800	E39
chr2	238843800	238844200	E2
chr2	238844200	238844400	E3
chr2	238844400	238844600	E73
chr2	238844600	238851200	E3
chr2	238851200	238851400	E40
chr2	238851400	238851600	E38
chr2	238851600	238851800	E35
chr2	238851800	238852000	E28
chr2	238852000	238852200	E32
chr2	238852200	238852600	E33
chr2	238852600	238852800	E34
chr2	238852800	238853000	E5
chr2	238853000	238856200	E4
chr2	238856200	238856400	E5
chr2	238856400	238867400	E4
chr2	238867400	238871200	E3
chr2	238871200	238871400	E4
chr2	238871400	238874600	E3
chr2	238874600	238874800	E17
chr2	238874800	238875000	E50
chr2	238875000	238875200	E10
chr2	238875200	238875400	E11
chr2	238875400	238875600	E50
chr2	238875600	238876000	E79
chr2	238876000	238876200	E80
chr2	238876200	238877000	E11
chr2	238877000	238877400	E12
chr2	238877400	238877800	E13
chr2	238877800	238878200	E45
chr2	238878200	238878400	E44
chr2	238878400	238878600	E46
chr2	238878600	238878800	E47
chr2	238878800	238879000	E30
chr2	238879000	238879200	E29
chr2	238879200	238879600	E37
chr2	238879600	238879800	E17
chr2	238879800	238880000	E38
chr2	238880000	238880200	E6
chr2	238880200	238880400	E38
chr2	238880400	238880600	E86
chr2	238880600	238882000	E2
chr2	238882000	238882400	E36
chr2	238882400	238884400	E2
chr2	238884400	238884600	E35
chr2	238884600	238885200	E34
chr2	238885200	238885400	E35
chr2	238885400	238885600	E34
chr2	238885600	238886200	E33
chr2	238886200	238886400	E32
chr2	238886400	238886600	E33
chr2	238886600	238886800	E25
chr2	238886800	238887000	E24
chr2	238887000	238887200	E25
chr2	238887200	238887400	E24
chr2	238887400	238887800	E25
chr2	238887800	238888000	E26
chr2	238888000	238888200	E32
chr2	238888200	238888400	E26
chr2	238888400	238888800	E24
chr2	238888800	238889200	E25
chr2	238889200	238889400	E26
chr2	238889400	238889600	E32
chr2	238889600	238889800	E18
chr2	238889800	238890000	E47
chr2	238890000	238890200	E48
chr2	238890200	238891000	E35
chr2	238891000	238891200	E34
chr2	238891200	238891800	E35
chr2	238891800	238892200	E34
chr2	238892200	238892800	E88
chr2	238892800	238893200	E32
chr2	238893200	238893400	E33
chr2	238893400	238893600	E28
chr2	238893600	238893800	E35
chr2	238893800	238896800	E2
chr2	238896800	238897400	E35
chr2	238897400	238897600	E34
chr2	238897600	238898000	E35
chr2	238898000	238898200	E34
chr2	238898200	238900600	E35
chr2	238900600	238904200	E2
chr2	238904200	238904800	E35
chr2	238904800	238905000	E78
chr2	238905000	238905200	E35
chr2	238905200	238905400	E34
chr2	238905400	238907000	E2
chr2	238907000	238907200	E36
chr2	238907200	238911000	E2
chr2	238911000	238911200	E36
chr2	238911200	238915000	E2
chr2	238915000	238915400	E18
chr2	238915400	238916400	E35
chr2	238916400	238916600	E18
chr2	238916600	238916800	E28
chr2	238916800	238917000	E27
chr2	238917000	238917200	E28
chr2	238917200	238917400	E20
chr2	238917400	238917600	E21
chr2	238917600	238918000	E22
chr2	238918000	238918200	E23
chr2	238918200	238918600	E22
chr2	238918600	238918800	E21
chr2	238918800	238919000	E26
chr2	238919000	238919400	E33
chr2	238919400	238919600	E32
chr2	238919600	238919800	E27
chr2	238919800	238920000	E33
chr2	238920000	238920200	E34
chr2	238920200	238920400	E18
chr2	238920400	238922000	E35
chr2	238922000	238922200	E34
chr2	238922200	238923200	E35
chr2	238923200	238924400	E2
chr2	238924400	238924600	E74
chr2	238924600	238925000	E5
chr2	238925000	238925400	E1
chr2	238925400	238927000	E2
chr2	238927000	238927200	E36
chr2	238927200	238930800	E2
chr2	238930800	238931200	E35
chr2	238931200	238931400	E36
chr2	238931400	238931600	E37
chr2	238931600	238932000	E5
chr2	238932000	238933000	E4
chr2	238933000	238933200	E1
chr2	238933200	238934000	E4
chr2	238934000	238934400	E5
chr2	238934400	238936400	E4
chr2	238936400	238936600	E5
chr2	238936600	238936800	E34
chr2	238936800	238937000	E5
chr2	238937000	238939800	E4
chr2	238939800	238940000	E5
chr2	238940000	238940200	E90
chr2	238940200	238941600	E4
chr2	238941600	238941800	E90
chr2	238941800	238948000	E4
chr2	238948000	238948400	E5
chr2	238948400	238948800	E4
chr2	238948800	238950000	E5
chr2	238950000	238950200	E38
chr2	238950200	238950400	E17
chr2	238950400	238950600	E29
chr2	238950600	238951000	E27
chr2	238951000	238951200	E26
chr2	238951200	238951400	E27
chr2	238951400	238951800	E32
chr2	238951800	238952400	E34
chr2	238952400	238952600	E72
chr2	238952600	238952800	E5
chr2	238952800	238954400	E4
chr2	238954400	238954600	E5
chr2	238954600	238955000	E4
chr2	238955000	238955400	E5
chr2	238955400	238966800	E4
chr2	238966800	238967200	E5
chr2	238967200	238967400	E2
chr2	238967400	238968000	E35
chr2	238968000	238968200	E34
chr2	238968200	238968400	E89
chr2	238968400	238968600	E37
chr2	238968600	238968800	E29
chr2	238968800	238969000	E13
chr2	238969000	238969200	E12
chr2	238969200	238969400	E11
chr2	238969400	238969600	E80
chr2	238969600	238969800	E79
chr2	238969800	238970200	E10
chr2	238970200	238970400	E50
chr2	238970400	238970800	E6
chr2	238970800	238972200	E4
chr2	238972200	238972600	E5
chr2	238972600	238978000	E4
chr2	238978000	238978200	E72
chr2	238978200	238978800	E5
chr2	238978800	238988800	E3
chr2	238988800	238989000	E35
chr2	238989000	238989200	E34
chr2	238989200	238989400	E33
chr2	238989400	238989600	E32
chr2	238989600	238990200	E25
chr2	238990200	238990600	E26
chr2	238990600	238991000	E25
chr2	238991000	238991200	E32
chr2	238991200	238991600	E33
chr2	238991600	238991800	E34
chr2	238991800	238993000	E5
chr2	238993000	238994000	E4
chr2	238994000	238994200	E2
chr2	238994200	238994400	E86
chr2	238994400	238994600	E17
chr2	238994600	238995000	E38
chr2	238995000	238995200	E36
chr2	238995200	238995400	E38
chr2	238995400	238996000	E40
chr2	238996000	238996200	E41
chr2	238996200	238996400	E40
chr2	238996400	238996600	E39
chr2	238996600	238998400	E3
chr2	238998400	238998600	E4
chr2	238998600	238999600	E3
chr2	238999600	239001400	E4
chr2	239001400	239001600	E72
chr2	239001600	239003800	E4
chr2	239003800	239004800	E2
chr2	239004800	239005000	E38
chr2	239005000	239005200	E40
chr2	239005200	239005600	E5
chr2	239005600	239006800	E4
chr2	239006800	239007000	E78
chr2	239007000	239007200	E5
chr2	239007200	239007400	E1
chr2	239007400	239007600	E8
chr2	239007600	239007800	E50
chr2	239007800	239008200	E49
chr2	239008200	239008400	E17
chr2	239008400	239008600	E38
chr2	239008600	239008800	E72
chr2	239008800	239009400	E4
chr2	239009400	239010200	E5
chr2	239010200	239016400	E4
chr2	239016400	239016600	E72
chr2	239016600	239016800	E38
chr2	239016800	239017000	E36
chr2	239017000	239017200	E38
chr2	239017200	239017400	E7
chr2	239017400	239017600	E6
chr2	239017600	239017800	E7
chr2	239017800	239018000	E38
chr2	239018000	239018200	E6
chr2	239018200	239018800	E5
chr2	239018800	239021800	E4
chr2	239021800	239022000	E39
chr2	239022000	239025200	E3
chr2	239025200	239029000	E4
chr2	239029000	239029400	E78
chr2	239029400	239037200	E4
chr2	239037200	239037400	E5
chr2	239037400	239039000	E4
chr2	239039000	239039200	E5
chr2	239039200	239040600	E4
chr2	239040600	239041000	E66
chr2	239041000	239041400	E67
chr2	239041400	239041800	E53
chr2	239041800	239042200	E67
chr2	239042200	239042400	E66
chr2	239042400	239046600	E4
chr2	239046600	239046800	E90
chr2	239046800	239048400	E4
chr2	239048400	239048600	E5
chr2	239048600	239049800	E4
chr2	239049800	239050000	E72
chr2	239050000	239053200	E4
chr2	239053200	239053600	E78
chr2	239053600	239065400	E3
chr2	239065400	239065800	E39
chr2	239065800	239068800	E4
chr2	239068800	239069000	E38
chr2	239069000	239069400	E6
chr2	239069400	239069600	E7
chr2	239069600	239070000	E6
chr2	239070000	239070200	E5
chr2	239070200	239070600	E4
chr2	239070600	239071800	E69
chr2	239071800	239072000	E56
chr2	239072000	239072200	E58
chr2	239072200	239073000	E65
chr2	239073000	239073200	E53
chr2	239073200	239073400	E57
chr2	239073400	239073600	E69
chr2	239073600	239074000	E68
chr2	239074000	239074200	E51
chr2	239074200	239075000	E68
chr2	239075000	239076400	E51
chr2	239076400	239076600	E61
chr2	239076600	239077000	E50
chr2	239077000	239077400	E51
chr2	239077400	239077600	E68
chr2	239077600	239077800	E50
chr2	239077800	239078200	E9
chr2	239078200	239078400	E14
chr2	239078400	239079000	E10
chr2	239079000	239079200	E9
chr2	239079200	239079400	E10
chr2	239079400	239079600	E9
chr2	239079600	239079800	E16
chr2	239079800	239080000	E15
chr2	239080000	239080200	E14
chr2	239080200	239080400	E16
chr2	239080400	239080600	E30
chr2	239080600	239080800	E37
chr2	239080800	239081000	E7
chr2	239081000	239081200	E8
chr2	239081200	239081800	E7
chr2	239081800	239082000	E6
chr2	239082000	239082600	E7
chr2	239082600	239083000	E6
chr2	239083000	239083400	E7
chr2	239083400	239083800	E6
chr2	239083800	239084400	E7
chr2	239084400	239084600	E6
chr2	239084600	239084800	E17
chr2	239084800	239085200	E83
chr2	239085200	239085400	E84
chr2	239085400	239085600	E54
chr2	239085600	239086200	E58
chr2	239086200	239086400	E59
chr2	239086400	239087000	E57
chr2	239087000	239087200	E70
chr2	239087200	239087400	E87
chr2	239087400	239087600	E88
chr2	239087600	239087800	E29
chr2	239087800	239088000	E33
chr2	239088000	239088200	E88
chr2	239088200	239088800	E87
chr2	239088800	239089600	E17
chr2	239089600	239089800	E37
chr2	239089800	239090400	E35
chr2	239090400	239090600	E34
chr2	239090600	239091000	E33
chr2	239091000	239091200	E32
chr2	239091200	239091800	E31
chr2	239091800	239092000	E30
chr2	239092000	239092400	E29
chr2	239092400	239093400	E37
chr2	239093400	239093800	E34
chr2	239093800	239094200	E35
chr2	239094200	239094400	E88
chr2	239094400	239094600	E28
chr2	239094600	239094800	E18
chr2	239094800	239095200	E28
chr2	239095200	239095400	E19
chr2	239095400	239095600	E25
chr2	239095600	239095800	E24
chr2	239095800	239096000	E23
chr2	239096000	239096200	E22
chr2	239096200	239097200	E23
chr2	239097200	239097400	E22
chr2	239097400	239097800	E24
chr2	239097800	239098000	E25
chr2	239098000	239098200	E26
chr2	239098200	239098400	E27
chr2	239098400	239098600	E28
chr2	239098600	239098800	E32
chr2	239098800	239099000	E34
chr2	239099000	239099200	E27
chr2	239099200	239099400	E28
chr2	239099400	239100600	E35
chr2	239100600	239101800	E2
chr2	239101800	239102000	E36
chr2	239102000	239104400	E2
chr2	239104400	239104600	E36
chr2	239104600	239104800	E2
chr2	239104800	239105000	E87
chr2	239105000	239107000	E2
chr2	239107000	239107200	E35
chr2	239107200	239107800	E2
chr2	239107800	239108000	E86
chr2	239108000	239108200	E35
chr2	239108200	239109000	E2
chr2	239109000	239109200	E36
chr2	239109200	239109400	E35
chr2	239109400	239109600	E2
chr2	239109600	239110000	E87
chr2	239110000	239110200	E88
chr2	239110200	239110800	E87
chr2	239110800	239111000	E88
chr2	239111000	239111200	E30
chr2	239111200	239111400	E31
chr2	239111400	239111600	E13
chr2	239111600	239112000	E80
chr2	239112000	239112400	E79
chr2	239112400	239113000	E12
chr2	239113000	239113400	E30
chr2	239113400	239113600	E35
chr2	239113600	239113800	E38
chr2	239113800	239114000	E35
chr2	239114000	239120000	E2
chr2	239120000	239120200	E78
chr2	239120200	239122400	E2
chr2	239122400	239122800	E35
chr2	239122800	239123200	E34
chr2	239123200	239123400	E28
chr2	239123400	239123800	E19
chr2	239123800	239124000	E20
chr2	239124000	239124200	E22
chr2	239124200	239124400	E23
chr2	239124400	239125200	E12
chr2	239125200	239125400	E23
chr2	239125400	239125600	E24
chr2	239125600	239126000	E12
chr2	239126000	239126600	E23
chr2	239126600	239126800	E25
chr2	239126800	239127400	E27
chr2	239127400	239127600	E18
chr2	239127600	239127800	E25
chr2	239127800	239128200	E26
chr2	239128200	239128400	E24
chr2	239128400	239128600	E25
chr2	239128600	239129200	E22
chr2	239129200	239129600	E23
chr2	239129600	239130000	E12
chr2	239130000	239130200	E23
chr2	239130200	239130400	E21
chr2	239130400	239130600	E27
chr2	239130600	239131000	E28
chr2	239131000	239131200	E34
chr2	239131200	239131600	E35
chr2	239131600	239131800	E18
chr2	239131800	239133600	E35
chr2	239133600	239133800	E34
chr2	239133800	239134200	E32
chr2	239134200	239134800	E31
chr2	239134800	239135000	E9
chr2	239135000	239135200	E7
chr2	239135200	239136000	E6
chr2	239136000	239136400	E34
chr2	239136400	239136600	E33
chr2	239136600	239136800	E34
chr2	239136800	239137000	E33
chr2	239137000	239137400	E88
chr2	239137400	239137800	E32
chr2	239137800	239138000	E33
chr2	239138000	239138600	E34
chr2	239138600	239139000	E35
chr2	239139000	239139400	E34
chr2	239139400	239139600	E33
chr2	239139600	239139800	E27
chr2	239139800	239140000	E30
chr2	239140000	239140200	E13
chr2	239140200	239140600	E31
chr2	239140600	239140800	E88
chr2	239140800	239141000	E87
chr2	239141000	239142400	E2
chr2	239142400	239142600	E36
chr2	239142600	239142800	E38
chr2	239142800	239143000	E16
chr2	239143000	239143200	E81
chr2	239143200	239143400	E12
chr2	239143400	239143600	E50
chr2	239143600	239144800	E69
chr2	239144800	239145000	E4
chr2	239145000	239145400	E5
chr2	239145400	239145800	E6
chr2	239145800	239146000	E90
chr2	239146000	239146200	E6
chr2	239146200	239146400	E38
chr2	239146400	239146600	E78
chr2	239146600	239146800	E5
chr2	239146800	239147000	E38
chr2	239147000	239147200	E6
chr2	239147200	239147400	E49
chr2	239147400	239147600	E50
chr2	239147600	239147800	E9
chr2	239147800	239148000	E6
chr2	239148000	239149000	E38
chr2	239149000	239149200	E49
chr2	239149200	239149800	E38
chr2	239149800	239150000	E6
chr2	239150000	239150200	E7
chr2	239150200	239150400	E6
chr2	239150400	239150600	E90
chr2	239150600	239151000	E38
chr2	239151000	239151200	E84
chr2	239151200	239151400	E7
chr2	239151400	239151800	E8
chr2	239151800	239152400	E7
chr2	239152400	239152600	E38
chr2	239152600	239155400	E4
chr2	239155400	239155600	E78
chr2	239155600	239155800	E72
chr2	239155800	239156000	E40
chr2	239156000	239156200	E38
chr2	239156200	239156800	E6
chr2	239156800	239157000	E7
chr2	239157000	239157200	E6
chr2	239157200	239157400	E17
chr2	239157400	239158000	E38
chr2	239158000	239158200	E6
chr2	239158200	239158600	E66
chr2	239158600	239158800	E67
chr2	239158800	239160000	E66
chr2	239160000	239160200	E67
chr2	239160200	239161600	E66
chr2	239161600	239161800	E7
chr2	239161800	239162000	E38
chr2	239162000	239162800	E4
chr2	239162800	239163200	E38
chr2	239163200	239163400	E17
chr2	239163400	239163800	E38
chr2	239163800	239164000	E74
chr2	239164000	239164800	E5
chr2	239164800	239165000	E55
chr2	239165000	239165200	E57
chr2	239165200	239165400	E54
chr2	239165400	239166000	E55
chr2	239166000	239166200	E66
chr2	239166200	239166400	E67
chr2	239166400	239168400	E66
chr2	239168400	239168600	E55
chr2	239168600	239168800	E66
chr2	239168800	239169400	E4
chr2	239169400	239169600	E5
chr2	239169600	239170000	E4
chr2	239170000	239171000	E5
chr2	239171000	239171200	E34
chr2	239171200	239171600	E33
chr2	239171600	239171800	E28
chr2	239171800	239172000	E27
chr2	239172000	239172200	E24
chr2	239172200	239172400	E30
chr2	239172400	239172600	E31
chr2	239172600	239172800	E8
chr2	239172800	239173000	E7
chr2	239173000	239173400	E6
chr2	239173400	239174600	E4
chr2	239174600	239174800	E38
chr2	239174800	239175000	E36
chr2	239175000	239175600	E2
chr2	239175600	239176800	E4
chr2	239176800	239178600	E2
chr2	239178600	239178800	E36
chr2	239178800	239179000	E38
chr2	239179000	239179400	E2
chr2	239179400	239179600	E72
chr2	239179600	239180000	E38
chr2	239180000	239180200	E90
chr2	239180200	239181200	E4
chr2	239181200	239181400	E5
chr2	239181400	239182200	E4
chr2	239182200	239182600	E48
chr2	239182600	239185200	E4
chr2	239185200	239185400	E5
chr2	239185400	239187400	E4
chr2	239187400	239187800	E66
chr2	239187800	239188200	E67
chr2	239188200	239188800	E66
chr2	239188800	239189000	E67
chr2	239189000	239190600	E65
chr2	239190600	239190800	E70
chr2	239190800	239191000	E72
chr2	239191000	239191200	E5
chr2	239191200	239191400	E72
chr2	239191400	239191800	E4
chr2	239191800	239192200	E38
chr2	239192200	239192400	E1
chr2	239192400	239192600	E90
chr2	239192600	239192800	E66
chr2	239192800	239193000	E55
chr2	239193000	239193200	E57
chr2	239193200	239193600	E56
chr2	239193600	239193800	E68
chr2	239193800	239194200	E52
chr2	239194200	239194400	E10
chr2	239194400	239194800	E82
chr2	239194800	239195000	E10
chr2	239195000	239195400	E9
chr2	239195400	239195600	E50
chr2	239195600	239195800	E10
chr2	239195800	239196000	E50
chr2	239196000	239196400	E10
chr2	239196400	239196600	E9
chr2	239196600	239197200	E11
chr2	239197200	239197400	E79
chr2	239197400	239197600	E49
chr2	239197600	239197800	E31
chr2	239197800	239198000	E81
chr2	239198000	239198200	E30
chr2	239198200	239198600	E31
chr2	239198600	239199200	E24
chr2	239199200	239199400	E22
chr2	239199400	239199600	E25
chr2	239199600	239200000	E32
chr2	239200000	239200200	E34
chr2	239200200	239200400	E90
chr2	239200400	239201000	E5
chr2	239201000	239201200	E34
chr2	239201200	239201600	E35
chr2	239201600	239205400	E2
chr2	239205400	239205600	E36
chr2	239205600	239208400	E2
chr2	239208400	239208600	E88
chr2	239208600	239208800	E87
chr2	239208800	239209000	E27
chr2	239209000	239209600	E26
chr2	239209600	239209800	E27
chr2	239209800	239210000	E87
chr2	239210000	239225400	E3
chr2	239225400	239227800	E4
chr2	239227800	239228200	E65
chr2	239228200	239228600	E55
chr2	239228600	239228800	E10
chr2	239228800	239229000	E50
chr2	239229000	239229800	E38
chr2	239229800	239230000	E37
chr2	239230000	239230600	E38
chr2	239230600	239230800	E36
chr2	239230800	239233000	E2
chr2	239233000	239233200	E36
chr2	239233200	239237000	E2
chr2	239237000	239237200	E5
chr2	239237200	239237400	E72
chr2	239237400	239240200	E4
chr2	239240200	239240400	E72
chr2	239240400	239241000	E4
chr2	239241000	239241200	E5
chr2	239241200	239245800	E4
chr2	239245800	239246200	E5
chr2	239246200	239246400	E72
chr2	239246400	239246600	E4
chr2	239246600	239247400	E69
chr2	239247400	239247600	E68
chr2	239247600	239248000	E69
chr2	239248000	239248400	E55
chr2	239248400	239248600	E5
chr2	239248600	239248800	E38
chr2	239248800	239249400	E87
chr2	239249400	239251000	E2
chr2	239251000	239252600	E4
chr2	239252600	239253000	E5
chr2	239253000	239253800	E38
chr2	239253800	239254000	E69
chr2	239254000	239254200	E90
chr2	239254200	239254600	E5
chr2	239254600	239254800	E4
chr2	239254800	239255000	E5
chr2	239255000	239259200	E4
chr2	239259200	239259400	E5
chr2	239259400	239259600	E74
chr2	239259600	239259800	E5
chr2	239259800	239260200	E4
chr2	239260200	239261200	E66
chr2	239261200	239261800	E65
chr2	239261800	239262000	E64
chr2	239262000	239262600	E65
chr2	239262600	239262800	E64
chr2	239262800	239265200	E65
chr2	239265200	239265400	E64
chr2	239265400	239265600	E65
chr2	239265600	239265800	E57
chr2	239265800	239266200	E58
chr2	239266200	239266400	E61
chr2	239266400	239266600	E60
chr2	239266600	239266800	E56
chr2	239266800	239267000	E53
chr2	239267000	239267400	E61
chr2	239267400	239267600	E9
chr2	239267600	239267800	E10
chr2	239267800	239268000	E8
chr2	239268000	239268600	E58
chr2	239268600	239269000	E65
chr2	239269000	239269200	E64
chr2	239269200	239270200	E65
chr2	239270200	239271000	E66
chr2	239271000	239271200	E53
chr2	239271200	239271600	E54
chr2	239271600	239271800	E57
chr2	239271800	239272200	E65
chr2	239272200	239272400	E64
chr2	239272400	239273400	E65
chr2	239273400	239273600	E86
chr2	239273600	239275800	E4
chr2	239275800	239276000	E65
chr2	239276000	239276200	E55
chr2	239276200	239276400	E66
chr2	239276400	239276800	E65
chr2	239276800	239277800	E4
chr2	239277800	239278000	E85
chr2	239278000	239278800	E83
chr2	239278800	239279000	E84
chr2	239279000	239279200	E85
chr2	239279200	239279400	E55
chr2	239279400	239279600	E56
chr2	239279600	239280000	E57
chr2	239280000	239280200	E65
chr2	239280200	239284800	E3
chr2	239284800	239288000	E4
chr2	239288000	239288200	E78
chr2	239288200	239288800	E2
chr2	239288800	239289000	E72
chr2	239289000	239289800	E2
chr2	239289800	239290000	E38
chr2	239290000	239290200	E74
chr2	239290200	239292000	E48
chr2	239292000	239292200	E5
chr2	239292200	239293200	E4
chr2	239293200	239293400	E5
chr2	239293400	239295800	E4
chr2	239295800	239296000	E48
chr2	239296000	239296200	E69
chr2	239296200	239305400	E4
chr2	239305400	239305600	E5
chr2	239305600	239305800	E6
chr2	239305800	239306400	E66
chr2	239306400	239317600	E4
chr2	239317600	239317800	E5
chr2	239317800	239318000	E90
chr2	239318000	239318800	E4
chr2	239318800	239319800	E65
chr2	239319800	239320400	E4
chr2	239320400	239320600	E39
chr2	239320600	239329200	E3
chr2	239329200	239329400	E39
chr2	239329400	239329600	E4
chr2	239329600	239329800	E90
chr2	239329800	239330000	E38
chr2	239330000	239330200	E36
chr2	239330200	239330400	E38
chr2	239330400	239330800	E4
chr2	239330800	239331000	E5
chr2	239331000	239332000	E4
chr2	239332000	239333600	E66
chr2	239333600	239334000	E69
chr2	239334000	239334600	E68
chr2	239334600	239334800	E52
chr2	239334800	239335000	E9
chr2	239335000	239335200	E11
chr2	239335200	239335400	E81
chr2	239335400	239335600	E12
chr2	239335600	239336000	E79
chr2	239336000	239336200	E9
chr2	239336200	239336400	E47
chr2	239336400	239336600	E48
chr2	239336600	239336800	E38
chr2	239336800	239337000	E17
chr2	239337000	239337200	E38
chr2	239337200	239337600	E4
chr2	239337600	239337800	E5
chr2	239337800	239342800	E4
chr2	239342800	239343000	E72
chr2	239343000	239343400	E4
chr2	239343400	239343600	E78
chr2	239343600	239343800	E6
chr2	239343800	239344000	E72
chr2	239344000	239344600	E4
chr2	239344600	239344800	E5
chr2	239344800	239347600	E4
chr2	239347600	239347800	E65
chr2	239347800	239348000	E57
chr2	239348000	239348200	E38
chr2	239348200	239349400	E4
chr2	239349400	239349600	E5
chr2	239349600	239350200	E4
chr2	239350200	239350400	E5
chr2	239350400	239356600	E4
chr2	239356600	239357200	E5
chr2	239357200	239357400	E6
chr2	239357400	239357600	E7
chr2	239357600	239357800	E55
chr2	239357800	239358000	E66
chr2	239358000	239358200	E55
chr2	239358200	239358600	E57
chr2	239358600	239358800	E53
chr2	239358800	239359000	E60
chr2	239359000	239359200	E57
chr2	239359200	239359600	E53
chr2	239359600	239359800	E57
chr2	239359800	239360000	E65
chr2	239360000	239360200	E64
chr2	239360200	239361600	E65
chr2	239361600	239362000	E4
chr2	239362000	239362200	E72
chr2	239362200	239367200	E4
chr2	239367200	239367600	E85
chr2	239367600	239368000	E84
chr2	239368000	239368200	E85
chr2	239368200	239368400	E84
chr2	239368400	239368600	E85
chr2	239368600	239369200	E4
chr2	239369200	239389400	E3
chr2	239389400	239389600	E73
chr2	239389600	239395200	E3
chr2	239395200	239395400	E73
chr2	239395400	239400600	E3
chr2	239400600	239400800	E39
chr2	239400800	239413600	E3
chr2	239413600	239413800	E39
chr2	239413800	239415000	E3
chr2	239415000	239417800	E65
chr2	239417800	239418200	E64
chr2	239418200	239418400	E72
chr2	239418400	239421000	E4
chr2	239421000	239421200	E72
chr2	239421200	239422600	E4
chr2	239422600	239424000	E3
chr2	239424000	239424200	E4
chr2	239424200	239431200	E3
chr2	239431200	239431600	E4
chr2	239431600	239432000	E5
chr2	239432000	239437600	E4
chr2	239437600	239437800	E65
chr2	239437800	239438000	E90
chr2	239438000	239438200	E65
chr2	239438200	239438400	E64
chr2	239438400	239438600	E65
chr2	239438600	239441200	E3
chr2	239441200	239441400	E39
chr2	239441400	239445400	E3
chr2	239445400	239445600	E73
chr2	239445600	239465000	E3
chr2	239465000	239465200	E39
chr2	239465200	239493800	E3
chr2	239493800	239494200	E39
chr2	239494200	239494600	E65
chr2	239494600	239494800	E85
chr2	239494800	239495000	E83
chr2	239495000	239495200	E84
chr2	239495200	239495400	E41
chr2	239495400	239495600	E40
chr2	239495600	239495800	E39
chr2	239495800	239503800	E3
chr2	239503800	239504800	E4
chr2	239504800	239505000	E5
chr2	239505000	239505400	E38
chr2	239505400	239505800	E6
chr2	239505800	239506000	E38
chr2	239506000	239506200	E17
chr2	239506200	239506400	E38
chr2	239506400	239506600	E7
chr2	239506600	239506800	E66
chr2	239506800	239507000	E5
chr2	239507000	239509800	E4
chr2	239509800	239510200	E5
chr2	239510200	239510600	E4
chr2	239510600	239521000	E3
chr2	239521000	239521400	E39
chr2	239521400	239537000	E3
chr2	239537000	239537200	E73
chr2	239537200	239541200	E3
chr2	239541200	239541400	E72
chr2	239541400	239544800	E4
chr2	239544800	239545200	E5
chr2	239545200	239547800	E4
chr2	239547800	239548000	E5
chr2	239548000	239552600	E4
chr2	239552600	239553200	E87
chr2	239553200	239553400	E78
chr2	239553400	239553600	E38
chr2	239553600	239554000	E78
chr2	239554000	239554600	E4
chr2	239554600	239575200	E3
chr2	239575200	239575600	E65
chr2	239575600	239576000	E63
chr2	239576000	239576800	E65
chr2	239576800	239577800	E64
chr2	239577800	239578000	E65
chr2	239578000	239578200	E64
chr2	239578200	239579400	E65
chr2	239579400	239593400	E3
chr2	239593400	239593600	E65
chr2	239593600	239593800	E57
chr2	239593800	239594200	E70
chr2	239594200	239603200	E4
chr2	239603200	239604600	E65
chr2	239604600	239605800	E66
chr2	239605800	239606400	E67
chr2	239606400	239606800	E54
chr2	239606800	239607000	E57
chr2	239607000	239607200	E58
chr2	239607200	239607400	E53
chr2	239607400	239607600	E54
chr2	239607600	239607800	E66
chr2	239607800	239608000	E67
chr2	239608000	239608400	E66
chr2	239608400	239617600	E4
chr2	239617600	239618600	E3
chr2	239618600	239618800	E4
chr2	239618800	239620600	E3
chr2	239620600	239620800	E73
chr2	239620800	239632200	E3
chr2	239632200	239632600	E39
chr2	239632600	239633800	E4
chr2	239633800	239634000	E66
chr2	239634000	239634200	E6
chr2	239634200	239634400	E66
chr2	239634400	239635200	E4
chr2	239635200	239635800	E66
chr2	239635800	239636200	E67
chr2	239636200	239636400	E66
chr2	239636400	239636600	E54
chr2	239636600	239636800	E60
chr2	239636800	239637000	E54
chr2	239637000	239637200	E53
chr2	239637200	239637600	E58
chr2	239637600	239638000	E61
chr2	239638000	239638200	E52
chr2	239638200	239638400	E53
chr2	239638400	239638600	E54
chr2	239638600	239638800	E67
chr2	239638800	239639200	E53
chr2	239639200	239639400	E54
chr2	239639400	239639600	E58
chr2	239639600	239639800	E57
chr2	239639800	239640000	E65
chr2	239640000	239647200	E3
chr2	239647200	239647400	E77
chr2	239647400	239671800	E3
chr2	239671800	239672000	E39
chr2	239672000	239672400	E73
chr2	239672400	239677600	E3
chr2	239677600	239677800	E39
chr2	239677800	239680400	E4
chr2	239680400	239680800	E5
chr2	239680800	239681600	E4
chr2	239681600	239682000	E5
chr2	239682000	239682200	E66
chr2	239682200	239682400	E6
chr2	239682400	239682800	E66
chr2	239682800	239685800	E4
chr2	239685800	239692000	E3
chr2	239692000	239692200	E74
chr2	239692200	239692400	E5
chr2	239692400	239693400	E4
chr2	239693400	239693600	E17
chr2	239693600	239693800	E57
chr2	239693800	239694000	E40
chr2	239694000	239694200	E38
chr2	239694200	239695000	E4
chr2	239695000	239695400	E5
chr2	239695400	239698000	E4
chr2	239698000	239698200	E65
chr2	239698200	239698400	E55
chr2	239698400	239698600	E57
chr2	239698600	239698800	E56
chr2	239698800	239699000	E59
chr2	239699000	239699200	E62
chr2	239699200	239699400	E59
chr2	239699400	239699800	E62
chr2	239699800	239700000	E61
chr2	239700000	239700400	E62
chr2	239700400	239700600	E58
chr2	239700600	239701000	E63
chr2	239701000	239701200	E64
chr2	239701200	239701400	E65
chr2	239701400	239701600	E39
chr2	239701600	239726800	E3
chr2	239726800	239727000	E73
chr2	239727000	239742800	E3
chr2	239742800	239743000	E39
chr2	239743000	239743400	E3
chr2	239743400	239743600	E4
chr2	239743600	239743800	E65
chr2	239743800	239744600	E4
chr2	239744600	239744800	E69
chr2	239744800	239745000	E68
chr2	239745000	239745400	E69
chr2	239745400	239748400	E4
chr2	239748400	239748600	E39
chr2	239748600	239756000	E4
chr2	239756000	239756400	E6
chr2	239756400	239756800	E38
chr2	239756800	239757000	E6
chr2	239757000	239757200	E7
chr2	239757200	239757800	E38
chr2	239757800	239758000	E6
chr2	239758000	239758200	E66
chr2	239758200	239759000	E65
chr2	239759000	239769000	E3
chr2	239769000	239769200	E39
chr2	239769200	239772400	E4
chr2	239772400	239772800	E90
chr2	239772800	239773000	E5
chr2	239773000	239773200	E38
chr2	239773200	239773400	E6
chr2	239773400	239773600	E5
chr2	239773600	239774800	E4
chr2	239774800	239775400	E66
chr2	239775400	239775600	E67
chr2	239775600	239775800	E54
chr2	239775800	239776200	E66
chr2	239776200	239776600	E67
chr2	239776600	239776800	E66
chr2	239776800	239777000	E67
chr2	239777000	239778800	E66
chr2	239778800	239779000	E6
chr2	239779000	239779200	E7
chr2	239779200	239779400	E5
chr2	239779400	239780800	E4
chr2	239780800	239781000	E5
chr2	239781000	239783400	E4
chr2	239783400	239783600	E39
chr2	239783600	239792000	E3
chr2	239792000	239792400	E39
chr2	239792400	239800200	E3
chr2	239800200	239800400	E39
chr2	239800400	239843000	E3
chr2	239843000	239843200	E72
chr2	239843200	239843600	E5
chr2	239843600	239846600	E4
chr2	239846600	239847000	E5
chr2	239847000	239847200	E4
chr2	239847200	239847400	E5
chr2	239847400	239847600	E4
chr2	239847600	239848000	E5
chr2	239848000	239849600	E4
chr2	239849600	239849800	E5
chr2	239849800	239850200	E35
chr2	239850200	239850400	E34
chr2	239850400	239850800	E35
chr2	239850800	239851000	E18
chr2	239851000	239851200	E35
chr2	239851200	239851400	E27
chr2	239851400	239851800	E26
chr2	239851800	239852000	E34
chr2	239852000	239852200	E35
chr2	239852200	239868400	E3
chr2	239868400	239869200	E2
chr2	239869200	239870600	E35
chr2	239870600	239873000	E2
chr2	239873000	239873600	E35
chr2	239873600	239873800	E18
chr2	239873800	239874000	E19
chr2	239874000	239874400	E25
chr2	239874400	239874600	E26
chr2	239874600	239874800	E19
chr2	239874800	239875000	E18
chr2	239875000	239875200	E35
chr2	239875200	239877000	E2
chr2	239877000	239877200	E36
chr2	239877200	239877400	E2
chr2	239877400	239877600	E78
chr2	239877600	239891600	E3
chr2	239891600	239891800	E72
chr2	239891800	239892000	E4
chr2	239892000	239892200	E38
chr2	239892200	239892400	E48
chr2	239892400	239892600	E49
chr2	239892600	239893000	E38
chr2	239893000	239893400	E5
chr2	239893400	239894800	E4
chr2	239894800	239895000	E5
chr2	239895000	239895200	E90
chr2	239895200	239895600	E38
chr2	239895600	239895800	E17
chr2	239895800	239896000	E38
chr2	239896000	239896200	E17
chr2	239896200	239896400	E30
chr2	239896400	239896600	E21
chr2	239896600	239896800	E24
chr2	239896800	239897000	E26
chr2	239897000	239897200	E87
chr2	239897200	239897400	E39
chr2	239897400	239905600	E3
chr2	239905600	239905800	E5
chr2	239905800	239906800	E4
chr2	239906800	239924600	E3
chr2	239924600	239924800	E5
chr2	239924800	239925400	E6
chr2	239925400	239925600	E40
chr2	239925600	239925800	E5
chr2	239925800	239933600	E4
chr2	239933600	239933800	E5
chr2	239933800	239935000	E4
chr2	239935000	239935200	E65
chr2	239935200	239935400	E64
chr2	239935400	239935800	E65
chr2	239935800	239936000	E64
chr2	239936000	239936200	E65
chr2	239936200	239936600	E64
chr2	239936600	239936800	E65
chr2	239936800	239937000	E57
chr2	239937000	239937400	E55
chr2	239937400	239937600	E66
chr2	239937600	239937800	E57
chr2	239937800	239938200	E66
chr2	239938200	239943800	E4
chr2	239943800	239945200	E65
chr2	239945200	239945800	E66
chr2	239945800	239946000	E68
chr2	239946000	239946400	E51
chr2	239946400	239946600	E68
chr2	239946600	239946800	E51
chr2	239946800	239947000	E68
chr2	239947000	239947400	E52
chr2	239947400	239947800	E57
chr2	239947800	239948000	E52
chr2	239948000	239948200	E54
chr2	239948200	239948800	E51
chr2	239948800	239949000	E68
chr2	239949000	239950000	E69
chr2	239950000	239950600	E4
chr2	239950600	239951400	E65
chr2	239951400	239951600	E64
chr2	239951600	239951800	E65
chr2	239951800	239954000	E4
chr2	239954000	239954400	E39
chr2	239954400	239955200	E4
chr2	239955200	239955400	E78
chr2	239955400	239955800	E65
chr2	239955800	239956000	E38
chr2	239956000	239956200	E54
chr2	239956200	239956400	E59
chr2	239956400	239956600	E49
chr2	239956600	239956800	E9
chr2	239956800	239957200	E50
chr2	239957200	239957400	E80
chr2	239957400	239957600	E50
chr2	239957600	239957800	E38
chr2	239957800	239958000	E6
chr2	239958000	239958600	E7
chr2	239958600	239959200	E6
chr2	239959200	239959600	E7
chr2	239959600	239960000	E38
chr2	239960000	239960200	E6
chr2	239960200	239960400	E8
chr2	239960400	239960600	E9
chr2	239960600	239960800	E10
chr2	239960800	239961200	E11
chr2	239961200	239961400	E24
chr2	239961400	239962000	E23
chr2	239962000	239962600	E12
chr2	239962600	239963000	E24
chr2	239963000	239963200	E31
chr2	239963200	239963400	E28
chr2	239963400	239963600	E29
chr2	239963600	239963800	E16
chr2	239963800	239964400	E29
chr2	239964400	239965000	E6
chr2	239965000	239965200	E7
chr2	239965200	239965400	E6
chr2	239965400	239966000	E38
chr2	239966000	239966600	E6
chr2	239966600	239966800	E38
chr2	239966800	239967600	E2
chr2	239967600	239967800	E36
chr2	239967800	239968000	E38
chr2	239968000	239968200	E78
chr2	239968200	239968400	E5
chr2	239968400	239968600	E6
chr2	239968600	239968800	E7
chr2	239968800	239969600	E6
chr2	239969600	239969800	E38
chr2	239969800	239970800	E2
chr2	239970800	239971000	E36
chr2	239971000	239972000	E38
chr2	239972000	239972200	E72
chr2	239972200	239972800	E4
chr2	239972800	239974800	E85
chr2	239974800	239975000	E6
chr2	239975000	239975200	E90
chr2	239975200	239976000	E5
chr2	239976000	239976200	E6
chr2	239976200	239976600	E38
chr2	239976600	239976800	E17
chr2	239976800	239977400	E38
chr2	239977400	239977600	E89
chr2	239977600	239977800	E78
chr2	239977800	239978200	E5
chr2	239978200	239979600	E4
chr2	239979600	239979800	E5
chr2	239979800	239980400	E38
chr2	239980400	239980600	E17
chr2	239980600	239981000	E38
chr2	239981000	239981200	E37
chr2	239981200	239981400	E17
chr2	239981400	239981600	E8
chr2	239981600	239981800	E9
chr2	239981800	239982200	E8
chr2	239982200	239982400	E7
chr2	239982400	239982600	E8
chr2	239982600	239982800	E7
chr2	239982800	239983600	E6
chr2	239983600	239983800	E7
chr2	239983800	239984000	E38
chr2	239984000	239984200	E37
chr2	239984200	239984600	E6
chr2	239984600	239984800	E7
chr2	239984800	239985000	E1
chr2	239985000	239985400	E38
chr2	239985400	239985800	E6
chr2	239985800	239986200	E5
chr2	239986200	239986400	E38
chr2	239986400	239987200	E6
chr2	239987200	239987600	E7
chr2	239987600	239988000	E67
chr2	239988000	239989800	E66
chr2	239989800	239990000	E6
chr2	239990000	239990200	E38
chr2	239990200	239990400	E6
chr2	239990400	239991000	E66
chr2	239991000	239991200	E8
chr2	239991200	239991600	E6
chr2	239991600	239991800	E7
chr2	239991800	239992000	E8
chr2	239992000	239992200	E17
chr2	239992200	239992400	E37
chr2	239992400	239992800	E38
chr2	239992800	239993000	E36
chr2	239993000	239994600	E2
chr2	239994600	239994800	E72
chr2	239994800	239995000	E5
chr2	239995000	239995400	E6
chr2	239995400	239995800	E83
chr2	239995800	239996000	E84
chr2	239996000	239996200	E83
chr2	239996200	239996800	E84
chr2	239996800	239997000	E85
chr2	239997000	239997200	E84
chr2	239997200	239997600	E83
chr2	239997600	239998000	E84
chr2	239998000	239998200	E6
chr2	239998200	239998400	E7
chr2	239998400	239999000	E6
chr2	239999000	239999800	E38
chr2	239999800	240000000	E37
chr2	240000000	240000200	E40
chr2	240000200	240000400	E38
chr2	240000400	240000800	E6
chr2	240000800	240001000	E38
chr2	240001000	240001200	E90
chr2	240001200	240001400	E38
chr2	240001400	240001800	E72
chr2	240001800	240002000	E38
chr2	240002000	240002600	E4
chr2	240002600	240002800	E5
chr2	240002800	240003000	E38
chr2	240003000	240003600	E6
chr2	240003600	240003800	E38
chr2	240003800	240004400	E6
chr2	240004400	240004600	E34
chr2	240004600	240005400	E35
chr2	240005400	240005800	E34
chr2	240005800	240006200	E33
chr2	240006200	240006400	E34
chr2	240006400	240006600	E32
chr2	240006600	240006800	E25
chr2	240006800	240007000	E22
chr2	240007000	240007200	E21
chr2	240007200	240007400	E22
chr2	240007400	240007600	E26
chr2	240007600	240008000	E35
chr2	240008000	240008200	E34
chr2	240008200	240008600	E33
chr2	240008600	240009000	E32
chr2	240009000	240009400	E33
chr2	240009400	240009800	E5
chr2	240009800	240010200	E4
chr2	240010200	240010400	E90
chr2	240010400	240010600	E5
chr2	240010600	240011600	E4
chr2	240011600	240011800	E1
chr2	240011800	240012000	E37
chr2	240012000	240012200	E38
chr2	240012200	240012600	E17
chr2	240012600	240013200	E7
chr2	240013200	240013400	E6
chr2	240013400	240013600	E38
chr2	240013600	240014000	E6
chr2	240014000	240014200	E8
chr2	240014200	240014400	E9
chr2	240014400	240014600	E8
chr2	240014600	240014800	E50
chr2	240014800	240015400	E52
chr2	240015400	240015600	E53
chr2	240015600	240015800	E59
chr2	240015800	240016000	E61
chr2	240016000	240016200	E54
chr2	240016200	240016400	E51
chr2	240016400	240016600	E68
chr2	240016600	240016800	E49
chr2	240016800	240017400	E8
chr2	240017400	240018000	E9
chr2	240018000	240018200	E6
chr2	240018200	240018400	E66
chr2	240018400	240018600	E8
chr2	240018600	240018800	E11
chr2	240018800	240019000	E62
chr2	240019000	240019200	E10
chr2	240019200	240019400	E9
chr2	240019400	240019600	E8
chr2	240019600	240019800	E29
chr2	240019800	240020000	E31
chr2	240020000	240020200	E24
chr2	240020200	240020400	E31
chr2	240020400	240020600	E14
chr2	240020600	240020800	E29
chr2	240020800	240021200	E30
chr2	240021200	240022000	E8
chr2	240022000	240022200	E49
chr2	240022200	240022400	E9
chr2	240022400	240022600	E51
chr2	240022600	240022800	E68
chr2	240022800	240023000	E6
chr2	240023000	240023400	E7
chr2	240023400	240023600	E6
chr2	240023600	240024000	E38
chr2	240024000	240024200	E6
chr2	240024200	240024600	E8
chr2	240024600	240024800	E16
chr2	240024800	240025000	E14
chr2	240025000	240025200	E13
chr2	240025200	240025400	E11
chr2	240025400	240025600	E10
chr2	240025600	240025800	E37
chr2	240025800	240026200	E6
chr2	240026200	240026400	E7
chr2	240026400	240026600	E6
chr2	240026600	240026800	E7
chr2	240026800	240027000	E6
chr2	240027000	240027600	E8
chr2	240027600	240027800	E10
chr2	240027800	240028200	E11
chr2	240028200	240028600	E13
chr2	240028600	240028800	E30
chr2	240028800	240029000	E8
chr2	240029000	240029200	E50
chr2	240029200	240029400	E49
chr2	240029400	240029600	E9
chr2	240029600	240031200	E52
chr2	240031200	240031400	E51
chr2	240031400	240031600	E61
chr2	240031600	240031800	E60
chr2	240031800	240032000	E61
chr2	240032000	240032400	E60
chr2	240032400	240033400	E62
chr2	240033400	240033600	E11
chr2	240033600	240033800	E12
chr2	240033800	240034000	E11
chr2	240034000	240034200	E10
chr2	240034200	240034600	E11
chr2	240034600	240035200	E13
chr2	240035200	240035400	E14
chr2	240035400	240036000	E11
chr2	240036000	240036200	E10
chr2	240036200	240036600	E9
chr2	240036600	240036800	E62
chr2	240036800	240037000	E61
chr2	240037000	240037200	E52
chr2	240037200	240037600	E54
chr2	240037600	240039400	E67
chr2	240039400	240039600	E58
chr2	240039600	240040000	E56
chr2	240040000	240040400	E49
chr2	240040400	240040600	E30
chr2	240040600	240040800	E31
chr2	240040800	240041000	E29
chr2	240041000	240041400	E30
chr2	240041400	240042000	E31
chr2	240042000	240042200	E37
chr2	240042200	240042400	E38
chr2	240042400	240042800	E30
chr2	240042800	240043000	E14
chr2	240043000	240043200	E11
chr2	240043200	240044600	E12
chr2	240044600	240044800	E13
chr2	240044800	240045000	E30
chr2	240045000	240045200	E8
chr2	240045200	240045400	E11
chr2	240045400	240045800	E62
chr2	240045800	240046000	E60
chr2	240046000	240046200	E61
chr2	240046200	240046400	E53
chr2	240046400	240046600	E8
chr2	240046600	240046800	E7
chr2	240046800	240047000	E8
chr2	240047000	240047200	E53
chr2	240047200	240047400	E59
chr2	240047400	240047600	E52
chr2	240047600	240048000	E53
chr2	240048000	240048200	E61
chr2	240048200	240048600	E53
chr2	240048600	240048800	E8
chr2	240048800	240049000	E49
chr2	240049000	240049200	E17
chr2	240049200	240049400	E37
chr2	240049400	240049600	E7
chr2	240049600	240050200	E17
chr2	240050200	240050400	E16
chr2	240050400	240050600	E30
chr2	240050600	240050800	E8
chr2	240050800	240051000	E31
chr2	240051000	240051400	E24
chr2	240051400	240051600	E30
chr2	240051600	240051800	E31
chr2	240051800	240052000	E13
chr2	240052000	240052200	E11
chr2	240052200	240052400	E10
chr2	240052400	240054400	E12
chr2	240054400	240055000	E24
chr2	240055000	240055200	E31
chr2	240055200	240055400	E29
chr2	240055400	240055800	E8
chr2	240055800	240056200	E9
chr2	240056200	240056400	E8
chr2	240056400	240056600	E37
chr2	240056600	240056800	E29
chr2	240056800	240057000	E37
chr2	240057000	240057200	E29
chr2	240057200	240057400	E30
chr2	240057400	240057800	E29
chr2	240057800	240058200	E37
chr2	240058200	240058400	E40
chr2	240058400	240058600	E41
chr2	240058600	240058800	E37
chr2	240058800	240059000	E31
chr2	240059000	240059200	E24
chr2	240059200	240059600	E31
chr2	240059600	240060200	E20
chr2	240060200	240060800	E24
chr2	240060800	240061200	E31
chr2	240061200	240061400	E9
chr2	240061400	240061600	E61
chr2	240061600	240061800	E59
chr2	240061800	240062000	E60
chr2	240062000	240062400	E62
chr2	240062400	240062800	E11
chr2	240062800	240063000	E62
chr2	240063000	240063200	E61
chr2	240063200	240063400	E53
chr2	240063400	240063800	E63
chr2	240063800	240064000	E64
chr2	240064000	240064200	E51
chr2	240064200	240064400	E52
chr2	240064400	240064600	E9
chr2	240064600	240065000	E8
chr2	240065000	240065200	E15
chr2	240065200	240065400	E50
chr2	240065400	240065800	E10
chr2	240065800	240066000	E11
chr2	240066000	240066200	E62
chr2	240066200	240066400	E61
chr2	240066400	240066800	E60
chr2	240066800	240067400	E61
chr2	240067400	240067600	E52
chr2	240067600	240067800	E62
chr2	240067800	240068000	E61
chr2	240068000	240068200	E62
chr2	240068200	240068400	E52
chr2	240068400	240068600	E68
chr2	240068600	240068800	E9
chr2	240068800	240069400	E8
chr2	240069400	240069600	E54
chr2	240069600	240069800	E53
chr2	240069800	240070000	E59
chr2	240070000	240070200	E57
chr2	240070200	240070400	E8
chr2	240070400	240070800	E6
chr2	240070800	240071000	E37
chr2	240071000	240071200	E38
chr2	240071200	240071400	E37
chr2	240071400	240071600	E30
chr2	240071600	240072200	E37
chr2	240072200	240072400	E29
chr2	240072400	240072600	E30
chr2	240072600	240073000	E31
chr2	240073000	240073600	E12
chr2	240073600	240073800	E13
chr2	240073800	240074000	E11
chr2	240074000	240074200	E12
chr2	240074200	240074400	E11
chr2	240074400	240074600	E10
chr2	240074600	240075000	E30
chr2	240075000	240075200	E18
chr2	240075200	240075400	E19
chr2	240075400	240075600	E13
chr2	240075600	240075800	E11
chr2	240075800	240076000	E31
chr2	240076000	240076200	E24
chr2	240076200	240076600	E31
chr2	240076600	240076800	E24
chr2	240076800	240077000	E23
chr2	240077000	240077800	E12
chr2	240077800	240078200	E23
chr2	240078200	240079400	E24
chr2	240079400	240079800	E25
chr2	240079800	240080000	E26
chr2	240080000	240080200	E19
chr2	240080200	240080400	E27
chr2	240080400	240080600	E75
chr2	240080600	240081400	E5
chr2	240081400	240081600	E34
chr2	240081600	240081800	E33
chr2	240081800	240082200	E37
chr2	240082200	240083200	E6
chr2	240083200	240083400	E5
chr2	240083400	240084600	E6
chr2	240084600	240084800	E37
chr2	240084800	240085000	E6
chr2	240085000	240085400	E7
chr2	240085400	240085600	E30
chr2	240085600	240086000	E31
chr2	240086000	240086400	E11
chr2	240086400	240086800	E30
chr2	240086800	240087400	E7
chr2	240087400	240087800	E6
chr2	240087800	240088000	E7
chr2	240088000	240088200	E6
chr2	240088200	240088600	E38
chr2	240088600	240088800	E6
chr2	240088800	240089000	E34
chr2	240089000	240089200	E1
chr2	240089200	240089400	E35
chr2	240089400	240089600	E28
chr2	240089600	240089800	E18
chr2	240089800	240090000	E32
chr2	240090000	240090400	E27
chr2	240090400	240090600	E26
chr2	240090600	240090800	E32
chr2	240090800	240091000	E28
chr2	240091000	240091400	E33
chr2	240091400	240091600	E34
chr2	240091600	240091800	E35
chr2	240091800	240092000	E18
chr2	240092000	240093800	E35
chr2	240093800	240094000	E2
chr2	240094000	240094400	E35
chr2	240094400	240094600	E18
chr2	240094600	240096000	E35
chr2	240096000	240096200	E2
chr2	240096200	240096400	E36
chr2	240096400	240096600	E35
chr2	240096600	240096800	E28
chr2	240096800	240097000	E34
chr2	240097000	240097200	E33
chr2	240097200	240097600	E26
chr2	240097600	240097800	E23
chr2	240097800	240098000	E24
chr2	240098000	240098400	E23
chr2	240098400	240098600	E22
chr2	240098600	240098800	E26
chr2	240098800	240099200	E33
chr2	240099200	240099600	E37
chr2	240099600	240099800	E6
chr2	240099800	240100000	E34
chr2	240100000	240101200	E5
chr2	240101200	240103200	E6
chr2	240103200	240103600	E7
chr2	240103600	240103800	E8
chr2	240103800	240104200	E30
chr2	240104200	240104400	E31
chr2	240104400	240104600	E30
chr2	240104600	240104800	E29
chr2	240104800	240105000	E38
chr2	240105000	240105600	E6
chr2	240105600	240105800	E38
chr2	240105800	240106000	E37
chr2	240106000	240106200	E5
chr2	240106200	240106600	E4
chr2	240106600	240106800	E5
chr2	240106800	240107000	E78
chr2	240107000	240107200	E5
chr2	240107200	240107600	E38
chr2	240107600	240107800	E36
chr2	240107800	240108200	E35
chr2	240108200	240108600	E34
chr2	240108600	240108800	E33
chr2	240108800	240109200	E34
chr2	240109200	240109600	E33
chr2	240109600	240110200	E34
chr2	240110200	240110600	E35
chr2	240110600	240111000	E37
chr2	240111000	240111200	E38
chr2	240111200	240111400	E37
chr2	240111400	240111600	E6
chr2	240111600	240111800	E7
chr2	240111800	240112000	E8
chr2	240112000	240112400	E82
chr2	240112400	240112600	E15
chr2	240112600	240112800	E30
chr2	240112800	240113600	E31
chr2	240113600	240113800	E29
chr2	240113800	240114000	E37
chr2	240114000	240114200	E29
chr2	240114200	240114400	E31
chr2	240114400	240114600	E24
chr2	240114600	240114800	E31
chr2	240114800	240115000	E11
chr2	240115000	240115800	E12
chr2	240115800	240116000	E13
chr2	240116000	240117400	E12
chr2	240117400	240117600	E23
chr2	240117600	240118200	E12
chr2	240118200	240118400	E23
chr2	240118400	240118600	E24
chr2	240118600	240118800	E25
chr2	240118800	240119200	E32
chr2	240119200	240119400	E33
chr2	240119400	240119600	E34
chr2	240119600	240119800	E33
chr2	240119800	240120000	E30
chr2	240120000	240120800	E31
chr2	240120800	240121400	E12
chr2	240121400	240121800	E13
chr2	240121800	240122000	E14
chr2	240122000	240122400	E20
chr2	240122400	240122800	E31
chr2	240122800	240123000	E10
chr2	240123000	240123200	E11
chr2	240123200	240123400	E13
chr2	240123400	240123600	E30
chr2	240123600	240123800	E24
chr2	240123800	240124000	E31
chr2	240124000	240124200	E32
chr2	240124200	240124600	E31
chr2	240124600	240124800	E24
chr2	240124800	240125200	E13
chr2	240125200	240125800	E12
chr2	240125800	240126000	E11
chr2	240126000	240126200	E10
chr2	240126200	240126400	E9
chr2	240126400	240126800	E8
chr2	240126800	240127000	E37
chr2	240127000	240127200	E29
chr2	240127200	240127400	E17
chr2	240127400	240127600	E34
chr2	240127600	240128600	E35
chr2	240128600	240128800	E34
chr2	240128800	240129000	E35
chr2	240129000	240129800	E18
chr2	240129800	240130000	E35
chr2	240130000	240130200	E28
chr2	240130200	240130600	E18
chr2	240130600	240131000	E29
chr2	240131000	240131200	E30
chr2	240131200	240131400	E20
chr2	240131400	240131600	E22
chr2	240131600	240131800	E23
chr2	240131800	240132000	E13
chr2	240132000	240132200	E14
chr2	240132200	240132400	E13
chr2	240132400	240132800	E31
chr2	240132800	240133000	E30
chr2	240133000	240133400	E31
chr2	240133400	240134000	E24
chr2	240134000	240134200	E13
chr2	240134200	240134600	E23
chr2	240134600	240134800	E24
chr2	240134800	240135600	E23
chr2	240135600	240136200	E31
chr2	240136200	240136600	E32
chr2	240136600	240136800	E30
chr2	240136800	240137200	E8
chr2	240137200	240137600	E29
chr2	240137600	240137800	E17
chr2	240137800	240138000	E16
chr2	240138000	240138400	E30
chr2	240138400	240138600	E10
chr2	240138600	240138800	E8
chr2	240138800	240139000	E9
chr2	240139000	240139200	E16
chr2	240139200	240139400	E15
chr2	240139400	240139800	E14
chr2	240139800	240140000	E16
chr2	240140000	240140800	E38
chr2	240140800	240141200	E37
chr2	240141200	240141400	E38
chr2	240141400	240141600	E30
chr2	240141600	240142000	E31
chr2	240142000	240142200	E14
chr2	240142200	240142600	E13
chr2	240142600	240146000	E12
chr2	240146000	240146200	E11
chr2	240146200	240146400	E24
chr2	240146400	240146600	E31
chr2	240146600	240146800	E20
chr2	240146800	240147000	E14
chr2	240147000	240147600	E11
chr2	240147600	240149400	E12
chr2	240149400	240149800	E23
chr2	240149800	240150200	E24
chr2	240150200	240150400	E30
chr2	240150400	240150600	E29
chr2	240150600	240150800	E37
chr2	240150800	240151000	E17
chr2	240151000	240151400	E29
chr2	240151400	240151600	E30
chr2	240151600	240151800	E16
chr2	240151800	240152000	E15
chr2	240152000	240152200	E30
chr2	240152200	240152400	E13
chr2	240152400	240152800	E14
chr2	240152800	240153000	E30
chr2	240153000	240153200	E8
chr2	240153200	240153600	E7
chr2	240153600	240153800	E8
chr2	240153800	240154200	E6
chr2	240154200	240154400	E90
chr2	240154400	240154600	E38
chr2	240154600	240154800	E37
chr2	240154800	240155000	E17
chr2	240155000	240155200	E37
chr2	240155200	240155400	E17
chr2	240155400	240155600	E29
chr2	240155600	240156000	E37
chr2	240156000	240156400	E29
chr2	240156400	240156600	E30
chr2	240156600	240156800	E49
chr2	240156800	240157000	E7
chr2	240157000	240157200	E8
chr2	240157200	240157600	E7
chr2	240157600	240157800	E83
chr2	240157800	240158000	E10
chr2	240158000	240158400	E11
chr2	240158400	240158600	E13
chr2	240158600	240158800	E11
chr2	240158800	240159000	E10
chr2	240159000	240159400	E15
chr2	240159400	240159600	E14
chr2	240159600	240159800	E15
chr2	240159800	240160000	E16
chr2	240160000	240160200	E30
chr2	240160200	240160600	E31
chr2	240160600	240160800	E24
chr2	240160800	240161200	E23
chr2	240161200	240163200	E12
chr2	240163200	240163400	E14
chr2	240163400	240163600	E31
chr2	240163600	240163800	E21
chr2	240163800	240164200	E18
chr2	240164200	240164400	E37
chr2	240164400	240164600	E6
chr2	240164600	240164800	E37
chr2	240164800	240165400	E6
chr2	240165400	240165800	E7
chr2	240165800	240166000	E29
chr2	240166000	240166200	E8
chr2	240166200	240166400	E37
chr2	240166400	240166600	E30
chr2	240166600	240166800	E29
chr2	240166800	240167000	E30
chr2	240167000	240167600	E29
chr2	240167600	240167800	E9
chr2	240167800	240168000	E10
chr2	240168000	240168200	E9
chr2	240168200	240168800	E8
chr2	240168800	240169800	E6
chr2	240169800	240170000	E38
chr2	240170000	240170600	E17
chr2	240170600	240170800	E7
chr2	240170800	240171000	E6
chr2	240171000	240171200	E8
chr2	240171200	240171400	E17
chr2	240171400	240171600	E15
chr2	240171600	240172200	E10
chr2	240172200	240172600	E9
chr2	240172600	240172800	E50
chr2	240172800	240173000	E17
chr2	240173000	240173200	E50
chr2	240173200	240173400	E9
chr2	240173400	240173600	E10
chr2	240173600	240173800	E14
chr2	240173800	240174400	E11
chr2	240174400	240175000	E45
chr2	240175000	240175200	E13
chr2	240175200	240175600	E11
chr2	240175600	240176000	E10
chr2	240176000	240177000	E15
chr2	240177000	240177200	E29
chr2	240177200	240178000	E31
chr2	240178000	240178200	E13
chr2	240178200	240178400	E11
chr2	240178400	240178800	E29
chr2	240178800	240179000	E16
chr2	240179000	240179200	E14
chr2	240179200	240179400	E30
chr2	240179400	240179600	E29
chr2	240179600	240179800	E16
chr2	240179800	240180000	E29
chr2	240180000	240180200	E30
chr2	240180200	240180400	E47
chr2	240180400	240180600	E48
chr2	240180600	240181200	E49
chr2	240181200	240181400	E50
chr2	240181400	240182000	E46
chr2	240182000	240182400	E47
chr2	240182400	240182600	E8
chr2	240182600	240182800	E7
chr2	240182800	240183000	E6
chr2	240183000	240183200	E8
chr2	240183200	240183800	E7
chr2	240183800	240184200	E67
chr2	240184200	240184600	E54
chr2	240184600	240184800	E67
chr2	240184800	240185000	E66
chr2	240185000	240185200	E8
chr2	240185200	240185400	E10
chr2	240185400	240186000	E11
chr2	240186000	240186600	E10
chr2	240186600	240186800	E11
chr2	240186800	240187000	E10
chr2	240187000	240187200	E46
chr2	240187200	240187600	E11
chr2	240187600	240188000	E9
chr2	240188000	240188400	E49
chr2	240188400	240188800	E50
chr2	240188800	240189000	E46
chr2	240189000	240189600	E11
chr2	240189600	240190000	E14
chr2	240190000	240190200	E15
chr2	240190200	240190400	E9
chr2	240190400	240190600	E50
chr2	240190600	240191000	E49
chr2	240191000	240191400	E7
chr2	240191400	240191600	E49
chr2	240191600	240192000	E7
chr2	240192000	240192200	E84
chr2	240192200	240192600	E85
chr2	240192600	240192800	E84
chr2	240192800	240193200	E83
chr2	240193200	240193400	E82
chr2	240193400	240193600	E14
chr2	240193600	240193800	E15
chr2	240193800	240194000	E14
chr2	240194000	240194200	E15
chr2	240194200	240194400	E49
chr2	240194400	240194600	E50
chr2	240194600	240195200	E49
chr2	240195200	240195400	E50
chr2	240195400	240195600	E49
chr2	240195600	240196000	E16
chr2	240196000	240196200	E30
chr2	240196200	240197600	E11
chr2	240197600	240198000	E10
chr2	240198000	240198400	E11
chr2	240198400	240198800	E31
chr2	240198800	240199000	E8
chr2	240199000	240199200	E7
chr2	240199200	240199600	E6
chr2	240199600	240199800	E49
chr2	240199800	240200000	E17
chr2	240200000	240200200	E16
chr2	240200200	240200400	E49
chr2	240200400	240200600	E50
chr2	240200600	240200800	E46
chr2	240200800	240201000	E47
chr2	240201000	240201200	E49
chr2	240201200	240201400	E46
chr2	240201400	240201600	E47
chr2	240201600	240202000	E46
chr2	240202000	240202400	E10
chr2	240202400	240202600	E49
chr2	240202600	240203000	E69
chr2	240203000	240204400	E4
chr2	240204400	240204600	E1
chr2	240204600	240205000	E6
chr2	240205000	240205200	E7
chr2	240205200	240205400	E37
chr2	240205400	240205600	E29
chr2	240205600	240206000	E7
chr2	240206000	240206200	E6
chr2	240206200	240206400	E7
chr2	240206400	240206600	E49
chr2	240206600	240206800	E16
chr2	240206800	240207000	E9
chr2	240207000	240207200	E10
chr2	240207200	240207400	E50
chr2	240207400	240207600	E15
chr2	240207600	240207800	E16
chr2	240207800	240208200	E17
chr2	240208200	240208400	E37
chr2	240208400	240208800	E33
chr2	240208800	240209200	E34
chr2	240209200	240209400	E27
chr2	240209400	240209800	E18
chr2	240209800	240210200	E19
chr2	240210200	240210400	E18
chr2	240210400	240210800	E31
chr2	240210800	240211000	E20
chr2	240211000	240211200	E15
chr2	240211200	240211600	E30
chr2	240211600	240211800	E16
chr2	240211800	240212000	E29
chr2	240212000	240212400	E31
chr2	240212400	240212600	E11
chr2	240212600	240213600	E12
chr2	240213600	240213800	E11
chr2	240213800	240214000	E12
chr2	240214000	240214200	E23
chr2	240214200	240214400	E25
chr2	240214400	240214600	E26
chr2	240214600	240215600	E30
chr2	240215600	240215800	E27
chr2	240215800	240216000	E32
chr2	240216000	240216200	E31
chr2	240216200	240216400	E30
chr2	240216400	240216600	E31
chr2	240216600	240216800	E30
chr2	240216800	240217000	E18
chr2	240217000	240217200	E21
chr2	240217200	240217400	E24
chr2	240217400	240218600	E23
chr2	240218600	240218800	E21
chr2	240218800	240219000	E24
chr2	240219000	240220000	E26
chr2	240220000	240220400	E25
chr2	240220400	240220600	E19
chr2	240220600	240220800	E25
chr2	240220800	240221200	E22
chr2	240221200	240221600	E23
chr2	240221600	240222000	E24
chr2	240222000	240222200	E30
chr2	240222200	240222400	E29
chr2	240222400	240223000	E9
chr2	240223000	240223200	E8
chr2	240223200	240223400	E49
chr2	240223400	240223600	E17
chr2	240223600	240224000	E16
chr2	240224000	240224400	E41
chr2	240224400	240224600	E8
chr2	240224600	240224800	E7
chr2	240224800	240225200	E29
chr2	240225200	240225400	E15
chr2	240225400	240225600	E30
chr2	240225600	240226000	E29
chr2	240226000	240226600	E16
chr2	240226600	240226800	E30
chr2	240226800	240227000	E9
chr2	240227000	240227200	E50
chr2	240227200	240227400	E17
chr2	240227400	240227600	E49
chr2	240227600	240227800	E50
chr2	240227800	240228200	E49
chr2	240228200	240228400	E50
chr2	240228400	240228600	E7
chr2	240228600	240228800	E8
chr2	240228800	240229200	E9
chr2	240229200	240229400	E7
chr2	240229400	240229600	E30
chr2	240229600	240229800	E31
chr2	240229800	240230000	E11
chr2	240230000	240230200	E10
chr2	240230200	240230400	E11
chr2	240230400	240233400	E12
chr2	240233400	240233600	E23
chr2	240233600	240234000	E24
chr2	240234000	240234200	E11
chr2	240234200	240234400	E10
chr2	240234400	240234800	E11
chr2	240234800	240235000	E10
chr2	240235000	240235200	E11
chr2	240235200	240235800	E10
chr2	240235800	240236000	E50
chr2	240236000	240236200	E37
chr2	240236200	240236400	E16
chr2	240236400	240237200	E18
chr2	240237200	240237400	E34
chr2	240237400	240237600	E35
chr2	240237600	240237800	E18
chr2	240237800	240238000	E28
chr2	240238000	240238200	E88
chr2	240238200	240238400	E26
chr2	240238400	240239000	E24
chr2	240239000	240239200	E23
chr2	240239200	240239600	E22
chr2	240239600	240240200	E23
chr2	240240200	240240400	E22
chr2	240240400	240240600	E21
chr2	240240600	240240800	E22
chr2	240240800	240241000	E25
chr2	240241000	240241200	E24
chr2	240241200	240241400	E25
chr2	240241400	240241600	E27
chr2	240241600	240242000	E18
chr2	240242000	240242200	E35
chr2	240242200	240242400	E18
chr2	240242400	240242600	E37
chr2	240242600	240243200	E17
chr2	240243200	240244000	E37
chr2	240244000	240244200	E8
chr2	240244200	240244400	E7
chr2	240244400	240244600	E8
chr2	240244600	240244800	E37
chr2	240244800	240245000	E17
chr2	240245000	240245200	E58
chr2	240245200	240245400	E53
chr2	240245400	240245600	E58
chr2	240245600	240245800	E59
chr2	240245800	240246000	E57
chr2	240246000	240246200	E53
chr2	240246200	240246400	E52
chr2	240246400	240246600	E54
chr2	240246600	240246800	E37
chr2	240246800	240247000	E57
chr2	240247000	240247200	E17
chr2	240247200	240247800	E38
chr2	240247800	240248000	E49
chr2	240248000	240248200	E50
chr2	240248200	240248400	E49
chr2	240248400	240248600	E10
chr2	240248600	240249200	E62
chr2	240249200	240249400	E9
chr2	240249400	240249600	E62
chr2	240249600	240251000	E11
chr2	240251000	240251400	E10
chr2	240251400	240251600	E11
chr2	240251600	240252000	E10
chr2	240252000	240252200	E9
chr2	240252200	240252600	E6
chr2	240252600	240253000	E7
chr2	240253000	240253400	E6
chr2	240253400	240253600	E7
chr2	240253600	240254200	E38
chr2	240254200	240254400	E17
chr2	240254400	240254800	E38
chr2	240254800	240255000	E16
chr2	240255000	240255200	E17
chr2	240255200	240255800	E35
chr2	240255800	240256000	E38
chr2	240256000	240256400	E2
chr2	240256400	240256600	E36
chr2	240256600	240257200	E38
chr2	240257200	240257600	E17
chr2	240257600	240258000	E38
chr2	240258000	240258400	E17
chr2	240258400	240258600	E16
chr2	240258600	240258800	E29
chr2	240258800	240259000	E30
chr2	240259000	240259200	E13
chr2	240259200	240259800	E11
chr2	240259800	240260000	E10
chr2	240260000	240260200	E50
chr2	240260200	240260400	E49
chr2	240260400	240260600	E50
chr2	240260600	240260800	E49
chr2	240260800	240261000	E29
chr2	240261000	240261200	E37
chr2	240261200	240261600	E29
chr2	240261600	240262200	E31
chr2	240262200	240262600	E30
chr2	240262600	240262800	E37
chr2	240262800	240263000	E29
chr2	240263000	240263200	E7
chr2	240263200	240263400	E6
chr2	240263400	240263600	E38
chr2	240263600	240263800	E6
chr2	240263800	240264000	E38
chr2	240264000	240264200	E17
chr2	240264200	240264400	E16
chr2	240264400	240264600	E29
chr2	240264600	240264800	E17
chr2	240264800	240265000	E6
chr2	240265000	240265200	E29
chr2	240265200	240265400	E33
chr2	240265400	240265600	E32
chr2	240265600	240265800	E31
chr2	240265800	240266000	E24
chr2	240266000	240266200	E21
chr2	240266200	240266400	E13
chr2	240266400	240266600	E11
chr2	240266600	240266800	E10
chr2	240266800	240267000	E50
chr2	240267000	240267400	E38
chr2	240267400	240268200	E4
chr2	240268200	240268400	E38
chr2	240268400	240268800	E6
chr2	240268800	240269200	E38
chr2	240269200	240269800	E6
chr2	240269800	240270000	E84
chr2	240270000	240270400	E83
chr2	240270400	240271000	E8
chr2	240271000	240271200	E84
chr2	240271200	240271600	E83
chr2	240271600	240271800	E82
chr2	240271800	240272000	E85
chr2	240272000	240273000	E4
chr2	240273000	240273400	E38
chr2	240273400	240273600	E7
chr2	240273600	240273800	E38
chr2	240273800	240274000	E6
chr2	240274000	240274200	E38
chr2	240274200	240274400	E36
chr2	240274400	240275600	E38
chr2	240275600	240275800	E90
chr2	240275800	240276400	E38
chr2	240276400	240277000	E57
chr2	240277000	240277200	E56
chr2	240277200	240277600	E59
chr2	240277600	240278800	E65
chr2	240278800	240279000	E4
chr2	240279000	240279200	E85
chr2	240279200	240279400	E84
chr2	240279400	240279600	E17
chr2	240279600	240279800	E16
chr2	240279800	240280000	E14
chr2	240280000	240280200	E15
chr2	240280200	240280400	E30
chr2	240280400	240280600	E17
chr2	240280600	240281000	E38
chr2	240281000	240281200	E7
chr2	240281200	240281400	E6
chr2	240281400	240281600	E8
chr2	240281600	240282200	E6
chr2	240282200	240282800	E85
chr2	240282800	240283000	E83
chr2	240283000	240283200	E84
chr2	240283200	240283400	E83
chr2	240283400	240284000	E84
chr2	240284000	240284200	E83
chr2	240284200	240284400	E30
chr2	240284400	240285000	E84
chr2	240285000	240285200	E85
chr2	240285200	240287000	E4
chr2	240287000	240287200	E5
chr2	240287200	240287600	E7
chr2	240287600	240288000	E72
chr2	240288000	240288200	E38
chr2	240288200	240288600	E6
chr2	240288600	240288800	E90
chr2	240288800	240290400	E38
chr2	240290400	240290600	E6
chr2	240290600	240291000	E7
chr2	240291000	240291200	E8
chr2	240291200	240291400	E15
chr2	240291400	240292200	E31
chr2	240292200	240292400	E30
chr2	240292400	240292600	E6
chr2	240292600	240292800	E33
chr2	240292800	240293200	E34
chr2	240293200	240293400	E33
chr2	240293400	240294000	E31
chr2	240294000	240294200	E30
chr2	240294200	240294400	E31
chr2	240294400	240294600	E30
chr2	240294600	240295000	E8
chr2	240295000	240295200	E6
chr2	240295200	240295800	E66
chr2	240295800	240296000	E55
chr2	240296000	240296200	E38
chr2	240296200	240296400	E4
chr2	240296400	240296600	E38
chr2	240296600	240297000	E6
chr2	240297000	240297200	E38
chr2	240297200	240297600	E6
chr2	240297600	240297800	E7
chr2	240297800	240298600	E6
chr2	240298600	240299200	E5
chr2	240299200	240299600	E34
chr2	240299600	240299800	E35
chr2	240299800	240300200	E33
chr2	240300200	240300600	E29
chr2	240300600	240301400	E30
chr2	240301400	240301600	E31
chr2	240301600	240301800	E30
chr2	240301800	240302000	E29
chr2	240302000	240302200	E18
chr2	240302200	240302400	E19
chr2	240302400	240302600	E22
chr2	240302600	240303000	E23
chr2	240303000	240303400	E22
chr2	240303400	240303800	E23
chr2	240303800	240304000	E22
chr2	240304000	240304200	E25
chr2	240304200	240304400	E22
chr2	240304400	240304600	E21
chr2	240304600	240304800	E30
chr2	240304800	240305200	E32
chr2	240305200	240305400	E33
chr2	240305400	240305800	E34
chr2	240305800	240306200	E35
chr2	240306200	240306400	E34
chr2	240306400	240307000	E33
chr2	240307000	240307200	E32
chr2	240307200	240307400	E33
chr2	240307400	240307600	E8
chr2	240307600	240308400	E7
chr2	240308400	240308800	E34
chr2	240308800	240309600	E6
chr2	240309600	240310000	E38
chr2	240310000	240310200	E6
chr2	240310200	240310800	E5
chr2	240310800	240311600	E4
chr2	240311600	240311800	E74
chr2	240311800	240312000	E5
chr2	240312000	240312600	E34
chr2	240312600	240313000	E33
chr2	240313000	240313400	E32
chr2	240313400	240313800	E33
chr2	240313800	240314000	E32
chr2	240314000	240314400	E34
chr2	240314400	240314800	E32
chr2	240314800	240315000	E25
chr2	240315000	240315600	E32
chr2	240315600	240315800	E18
chr2	240315800	240316000	E19
chr2	240316000	240316200	E35
chr2	240316200	240316800	E33
chr2	240316800	240317600	E35
chr2	240317600	240317800	E89
chr2	240317800	240318600	E38
chr2	240318600	240319200	E6
chr2	240319200	240319400	E7
chr2	240319400	240319600	E49
chr2	240319600	240319800	E8
chr2	240319800	240320000	E29
chr2	240320000	240320200	E30
chr2	240320200	240320600	E11
chr2	240320600	240320800	E13
chr2	240320800	240321000	E20
chr2	240321000	240321200	E13
chr2	240321200	240321400	E11
chr2	240321400	240321800	E13
chr2	240321800	240322800	E2
chr2	240322800	240323000	E78
chr2	240323000	240323400	E12
chr2	240323400	240323600	E81
chr2	240323600	240324000	E12
chr2	240324000	240324200	E14
chr2	240324200	240324400	E16
chr2	240324400	240324600	E37
chr2	240324600	240324800	E35
chr2	240324800	240325000	E18
chr2	240325000	240325400	E36
chr2	240325400	240333000	E2
chr2	240333000	240333200	E89
chr2	240333200	240333400	E78
chr2	240333400	240333600	E5
chr2	240333600	240334000	E4
chr2	240334000	240334200	E5
chr2	240334200	240340600	E2
chr2	240340600	240340800	E35
chr2	240340800	240341200	E34
chr2	240341200	240341400	E35
chr2	240341400	240341600	E18
chr2	240341600	240342200	E2
chr2	240342200	240342400	E5
chr2	240342400	240344800	E4
chr2	240344800	240345200	E38
chr2	240345200	240345400	E49
chr2	240345400	240346000	E17
chr2	240346000	240346800	E84
chr2	240346800	240347000	E83
chr2	240347000	240347200	E14
chr2	240347200	240347400	E13
chr2	240347400	240347600	E30
chr2	240347600	240347800	E82
chr2	240347800	240348000	E84
chr2	240348000	240348200	E83
chr2	240348200	240348600	E84
chr2	240348600	240349200	E4
chr2	240349200	240349600	E5
chr2	240349600	240350200	E38
chr2	240350200	240350600	E17
chr2	240350600	240351000	E38
chr2	240351000	240351400	E17
chr2	240351400	240351600	E38
chr2	240351600	240351800	E6
chr2	240351800	240353400	E4
chr2	240353400	240353800	E78
chr2	240353800	240356000	E4
chr2	240356000	240357200	E2
chr2	240357200	240357400	E36
chr2	240357400	240357800	E38
chr2	240357800	240358000	E6
chr2	240358000	240358200	E7
chr2	240358200	240358400	E30
chr2	240358400	240358600	E44
chr2	240358600	240358800	E43
chr2	240358800	240359000	E41
chr2	240359000	240359200	E44
chr2	240359200	240359400	E45
chr2	240359400	240359800	E43
chr2	240359800	240360200	E19
chr2	240360200	240360400	E21
chr2	240360400	240360600	E22
chr2	240360600	240361000	E23
chr2	240361000	240363800	E12
chr2	240363800	240364400	E23
chr2	240364400	240364800	E24
chr2	240364800	240365400	E25
chr2	240365400	240365600	E23
chr2	240365600	240366400	E12
chr2	240366400	240367600	E23
chr2	240367600	240367800	E22
chr2	240367800	240368200	E23
chr2	240368200	240368400	E22
chr2	240368400	240368600	E20
chr2	240368600	240368800	E19
chr2	240368800	240369000	E27
chr2	240369000	240369200	E28
chr2	240369200	240371000	E35
chr2	240371000	240373800	E2
chr2	240373800	240374000	E36
chr2	240374000	240375800	E2
chr2	240375800	240376000	E35
chr2	240376000	240376200	E18
chr2	240376200	240377000	E35
chr2	240377000	240377400	E34
chr2	240377400	240377600	E33
chr2	240377600	240377800	E26
chr2	240377800	240378200	E25
chr2	240378200	240378400	E27
chr2	240378400	240378800	E25
chr2	240378800	240379000	E26
chr2	240379000	240379200	E28
chr2	240379200	240379400	E33
chr2	240379400	240379800	E34
chr2	240379800	240380000	E35
chr2	240380000	240380400	E34
chr2	240380400	240380800	E35
chr2	240380800	240381000	E34
chr2	240381000	240381200	E33
chr2	240381200	240381600	E34
chr2	240381600	240382400	E35
chr2	240382400	240383200	E18
chr2	240383200	240383400	E34
chr2	240383400	240383600	E33
chr2	240383600	240383800	E34
chr2	240383800	240384200	E33
chr2	240384200	240384400	E35
chr2	240384400	240384600	E33
chr2	240384600	240385200	E32
chr2	240385200	240385400	E26
chr2	240385400	240386000	E25
chr2	240386000	240386400	E24
chr2	240386400	240387800	E23
chr2	240387800	240388000	E25
chr2	240388000	240388600	E32
chr2	240388600	240388800	E33
chr2	240388800	240389000	E34
chr2	240389000	240389600	E5
chr2	240389600	240389800	E4
chr2	240389800	240390000	E5
chr2	240390000	240391200	E4
chr2	240391200	240391400	E5
chr2	240391400	240391600	E34
chr2	240391600	240392000	E2
chr2	240392000	240392200	E72
chr2	240392200	240392600	E5
chr2	240392600	240394400	E4
chr2	240394400	240394600	E5
chr2	240394600	240397800	E4
chr2	240397800	240398000	E72
chr2	240398000	240398200	E6
chr2	240398200	240398400	E8
chr2	240398400	240398600	E6
chr2	240398600	240399000	E38
chr2	240399000	240399600	E78
chr2	240399600	240403600	E4
chr2	240403600	240403800	E5
chr2	240403800	240407200	E4
chr2	240407200	240407600	E5
chr2	240407600	240408600	E4
chr2	240408600	240409000	E5
chr2	240409000	240409200	E4
chr2	240409200	240409400	E72
chr2	240409400	240409800	E2
chr2	240409800	240410000	E36
chr2	240410000	240410800	E2
chr2	240410800	240411200	E35
chr2	240411200	240411400	E34
chr2	240411400	240411800	E5
chr2	240411800	240413800	E4
chr2	240413800	240414200	E2
chr2	240414200	240414400	E5
chr2	240414400	240414600	E35
chr2	240414600	240414800	E88
chr2	240414800	240415000	E18
chr2	240415000	240415800	E35
chr2	240415800	240416000	E33
chr2	240416000	240416600	E34
chr2	240416600	240416800	E33
chr2	240416800	240417000	E34
chr2	240417000	240417200	E33
chr2	240417200	240417400	E18
chr2	240417400	240417600	E19
chr2	240417600	240418000	E29
chr2	240418000	240418200	E28
chr2	240418200	240418400	E34
chr2	240418400	240418600	E28
chr2	240418600	240418800	E18
chr2	240418800	240419800	E35
chr2	240419800	240420000	E34
chr2	240420000	240420400	E5
chr2	240420400	240420600	E74
chr2	240420600	240421000	E83
chr2	240421000	240421200	E84
chr2	240421200	240421400	E54
chr2	240421400	240421800	E50
chr2	240421800	240422000	E47
chr2	240422000	240422600	E46
chr2	240422600	240422800	E47
chr2	240422800	240423000	E46
chr2	240423000	240423800	E47
chr2	240423800	240424600	E48
chr2	240424600	240428600	E4
chr2	240428600	240428800	E72
chr2	240428800	240429400	E4
chr2	240429400	240429600	E69
chr2	240429600	240429800	E68
chr2	240429800	240430000	E51
chr2	240430000	240430400	E69
chr2	240430400	240431200	E68
chr2	240431200	240431800	E69
chr2	240431800	240432000	E63
chr2	240432000	240432400	E59
chr2	240432400	240432600	E57
chr2	240432600	240433000	E68
chr2	240433000	240441600	E4
chr2	240441600	240441800	E5
chr2	240441800	240443400	E4
chr2	240443400	240443600	E5
chr2	240443600	240446000	E4
chr2	240446000	240446200	E5
chr2	240446200	240455600	E4
chr2	240455600	240455800	E72
chr2	240455800	240475400	E4
chr2	240475400	240475600	E17
chr2	240475600	240475800	E37
chr2	240475800	240476000	E55
chr2	240476000	240480600	E4
chr2	240480600	240480800	E5
chr2	240480800	240483000	E4
chr2	240483000	240483600	E5
chr2	240483600	240489600	E4
chr2	240489600	240489800	E5
chr2	240489800	240491200	E4
chr2	240491200	240491400	E72
chr2	240491400	240492200	E5
chr2	240492200	240492800	E4
chr2	240492800	240493000	E5
chr2	240493000	240494800	E2
chr2	240494800	240495000	E36
chr2	240495000	240495600	E35
chr2	240495600	240495800	E28
chr2	240495800	240496000	E34
chr2	240496000	240496200	E33
chr2	240496200	240496400	E32
chr2	240496400	240496600	E26
chr2	240496600	240496800	E25
chr2	240496800	240497200	E32
chr2	240497200	240497600	E33
chr2	240497600	240497800	E34
chr2	240497800	240498200	E35
chr2	240498200	240499200	E2
chr2	240499200	240499600	E5
chr2	240499600	240501000	E4
chr2	240501000	240501200	E78
chr2	240501200	240503000	E4
chr2	240503000	240503200	E72
chr2	240503200	240503600	E5
chr2	240503600	240508600	E4
chr2	240508600	240509000	E78
chr2	240509000	240510600	E4
chr2	240510600	240510800	E5
chr2	240510800	240511000	E72
chr2	240511000	240511200	E35
chr2	240511200	240511400	E34
chr2	240511400	240511800	E35
chr2	240511800	240512800	E2
chr2	240512800	240515400	E4
chr2	240515400	240515800	E5
chr2	240515800	240518400	E4
chr2	240518400	240518600	E5
chr2	240518600	240522400	E4
chr2	240522400	240522800	E5
chr2	240522800	240527200	E4
chr2	240527200	240527400	E40
chr2	240527400	240527800	E41
chr2	240527800	240528000	E40
chr2	240528000	240528400	E38
chr2	240528400	240528600	E36
chr2	240528600	240528800	E38
chr2	240528800	240529200	E2
chr2	240529200	240529400	E38
chr2	240529400	240529800	E6
chr2	240529800	240530000	E34
chr2	240530000	240530200	E18
chr2	240530200	240530800	E35
chr2	240530800	240531000	E34
chr2	240531000	240531200	E33
chr2	240531200	240531400	E35
chr2	240531400	240531600	E5
chr2	240531600	240532200	E2
chr2	240532200	240532400	E4
chr2	240532400	240532600	E2
chr2	240532600	240532800	E1
chr2	240532800	240546400	E4
chr2	240546400	240546600	E40
chr2	240546600	240550400	E4
chr2	240550400	240551000	E65
chr2	240551000	240551400	E64
chr2	240551400	240551600	E56
chr2	240551600	240551800	E60
chr2	240551800	240552000	E53
chr2	240552000	240552200	E57
chr2	240552200	240552400	E54
chr2	240552400	240552600	E67
chr2	240552600	240552800	E52
chr2	240552800	240553000	E61
chr2	240553000	240553200	E60
chr2	240553200	240553400	E58
chr2	240553400	240553600	E63
chr2	240553600	240554000	E65
chr2	240554000	240554200	E78
chr2	240554200	240579000	E3
chr2	240579000	240579400	E39
chr2	240579400	240581000	E4
chr2	240581000	240582600	E69
chr2	240582600	240582800	E49
chr2	240582800	240583000	E16
chr2	240583000	240583200	E57
chr2	240583200	240583800	E68
chr2	240583800	240584400	E69
chr2	240584400	240588000	E4
chr2	240588000	240588400	E6
chr2	240588400	240590200	E4
chr2	240590200	240590400	E5
chr2	240590400	240592800	E4
chr2	240592800	240593200	E5
chr2	240593200	240594800	E4
chr2	240594800	240595000	E5
chr2	240595000	240596400	E4
chr2	240596400	240596800	E5
chr2	240596800	240599600	E4
chr2	240599600	240602800	E3
chr2	240602800	240603000	E4
chr2	240603000	240603800	E3
chr2	240603800	240604000	E39
chr2	240604000	240606200	E3
chr2	240606200	240610600	E4
chr2	240610600	240610800	E5
chr2	240610800	240611600	E4
chr2	240611600	240612200	E5
chr2	240612200	240612600	E2
chr2	240612600	240612800	E87
chr2	240612800	240613000	E88
chr2	240613000	240613200	E87
chr2	240613200	240613400	E88
chr2	240613400	240613800	E84
chr2	240613800	240614000	E83
chr2	240614000	240614200	E82
chr2	240614200	240614400	E83
chr2	240614400	240614600	E85
chr2	240614600	240614800	E84
chr2	240614800	240615800	E85
chr2	240615800	240616000	E6
chr2	240616000	240616200	E4
chr2	240616200	240616400	E5
chr2	240616400	240618600	E4
chr2	240618600	240618800	E85
chr2	240618800	240621400	E4
chr2	240621400	240622200	E85
chr2	240622200	240622400	E84
chr2	240622400	240622600	E16
chr2	240622600	240622800	E15
chr2	240622800	240623000	E14
chr2	240623000	240623200	E15
chr2	240623200	240623400	E84
chr2	240623400	240623800	E85
chr2	240623800	240627600	E4
chr2	240627600	240629600	E85
chr2	240629600	240635600	E4
chr2	240635600	240635800	E72
chr2	240635800	240636800	E2
chr2	240636800	240637000	E35
chr2	240637000	240637200	E34
chr2	240637200	240637400	E33
chr2	240637400	240637600	E32
chr2	240637600	240637800	E33
chr2	240637800	240638000	E27
chr2	240638000	240638200	E21
chr2	240638200	240638400	E22
chr2	240638400	240639200	E23
chr2	240639200	240639600	E25
chr2	240639600	240639800	E33
chr2	240639800	240640000	E34
chr2	240640000	240640200	E28
chr2	240640200	240640400	E34
chr2	240640400	240640600	E35
chr2	240640600	240641000	E34
chr2	240641000	240642200	E35
chr2	240642200	240642600	E34
chr2	240642600	240642800	E35
chr2	240642800	240643000	E34
chr2	240643000	240643800	E35
chr2	240643800	240644000	E72
chr2	240644000	240644200	E5
chr2	240644200	240644600	E4
chr2	240644600	240646200	E5
chr2	240646200	240647600	E4
chr2	240647600	240648200	E5
chr2	240648200	240648600	E38
chr2	240648600	240649400	E6
chr2	240649400	240649600	E7
chr2	240649600	240650200	E31
chr2	240650200	240650400	E30
chr2	240650400	240650600	E87
chr2	240650600	240651600	E2
chr2	240651600	240651800	E4
chr2	240651800	240652000	E2
chr2	240652000	240654800	E4
chr2	240654800	240655000	E5
chr2	240655000	240656000	E2
chr2	240656000	240656600	E35
chr2	240656600	240656800	E29
chr2	240656800	240657000	E31
chr2	240657000	240657200	E30
chr2	240657200	240657600	E31
chr2	240657600	240657800	E30
chr2	240657800	240658000	E37
chr2	240658000	240658200	E6
chr2	240658200	240662200	E4
chr2	240662200	240662400	E70
chr2	240662400	240662600	E57
chr2	240662600	240662800	E58
chr2	240662800	240663000	E59
chr2	240663000	240663200	E57
chr2	240663200	240663600	E68
chr2	240663600	240664000	E69
chr2	240664000	240664200	E68
chr2	240664200	240664400	E69
chr2	240664400	240664600	E6
chr2	240664600	240665000	E38
chr2	240665000	240665200	E5
chr2	240665200	240667200	E4
chr2	240667200	240667400	E5
chr2	240667400	240667800	E40
chr2	240667800	240668000	E41
chr2	240668000	240668200	E89
chr2	240668200	240668400	E88
chr2	240668400	240668600	E34
chr2	240668600	240668800	E35
chr2	240668800	240669200	E2
chr2	240669200	240671200	E4
chr2	240671200	240671600	E5
chr2	240671600	240673200	E4
chr2	240673200	240673600	E5
chr2	240673600	240674000	E6
chr2	240674000	240674200	E38
chr2	240674200	240674400	E86
chr2	240674400	240675000	E65
chr2	240675000	240675200	E4
chr2	240675200	240675600	E65
chr2	240675600	240675800	E66
chr2	240675800	240677600	E65
chr2	240677600	240677800	E53
chr2	240677800	240678000	E61
chr2	240678000	240678600	E62
chr2	240678600	240678800	E61
chr2	240678800	240679400	E62
chr2	240679400	240679600	E61
chr2	240679600	240679800	E54
chr2	240679800	240680000	E67
chr2	240680000	240680800	E66
chr2	240680800	240683200	E4
chr2	240683200	240683400	E5
chr2	240683400	240683800	E38
chr2	240683800	240684000	E6
chr2	240684000	240684200	E7
chr2	240684200	240684600	E8
chr2	240684600	240684800	E54
chr2	240684800	240685000	E53
chr2	240685000	240685200	E59
chr2	240685200	240685400	E60
chr2	240685400	240685600	E9
chr2	240685600	240685800	E50
chr2	240685800	240686000	E53
chr2	240686000	240686200	E54
chr2	240686200	240686400	E55
chr2	240686400	240687000	E66
chr2	240687000	240687600	E4
chr2	240687600	240687800	E5
chr2	240687800	240690600	E4
chr2	240690600	240690800	E72
chr2	240690800	240691000	E5
chr2	240691000	240699600	E3
chr2	240699600	240699800	E5
chr2	240699800	240700400	E65
chr2	240700400	240700600	E4
chr2	240700600	240704600	E3
chr2	240704600	240704800	E39
chr2	240704800	240705000	E4
chr2	240705000	240705600	E3
chr2	240705600	240711400	E4
chr2	240711400	240711800	E66
chr2	240711800	240712000	E55
chr2	240712000	240712400	E53
chr2	240712400	240712600	E54
chr2	240712600	240713000	E61
chr2	240713000	240713400	E59
chr2	240713400	240713800	E61
chr2	240713800	240714000	E52
chr2	240714000	240714200	E61
chr2	240714200	240714400	E52
chr2	240714400	240714600	E61
chr2	240714600	240714800	E53
chr2	240714800	240715000	E64
chr2	240715000	240715400	E65
chr2	240715400	240721200	E3
chr2	240721200	240721600	E65
chr2	240721600	240722000	E64
chr2	240722000	240722800	E65
chr2	240722800	240723200	E66
chr2	240723200	240723400	E67
chr2	240723400	240723600	E53
chr2	240723600	240723800	E58
chr2	240723800	240724000	E64
chr2	240724000	240724400	E63
chr2	240724400	240724600	E70
chr2	240724600	240725000	E38
chr2	240725000	240725400	E33
chr2	240725400	240725800	E25
chr2	240725800	240726000	E24
chr2	240726000	240726400	E31
chr2	240726400	240726600	E32
chr2	240726600	240726800	E33
chr2	240726800	240727400	E34
chr2	240727400	240728000	E35
chr2	240728000	240728400	E27
chr2	240728400	240728600	E32
chr2	240728600	240728800	E27
chr2	240728800	240729000	E33
chr2	240729000	240729200	E34
chr2	240729200	240729400	E35
chr2	240729400	240729600	E72
chr2	240729600	240730000	E2
chr2	240730000	240730200	E36
chr2	240730200	240735800	E2
chr2	240735800	240736200	E5
chr2	240736200	240737600	E2
chr2	240737600	240737800	E36
chr2	240737800	240739200	E2
chr2	240739200	240739400	E35
chr2	240739400	240739600	E34
chr2	240739600	240740000	E33
chr2	240740000	240740200	E30
chr2	240740200	240740400	E24
chr2	240740400	240740800	E22
chr2	240740800	240741000	E25
chr2	240741000	240741200	E32
chr2	240741200	240741400	E33
chr2	240741400	240742000	E34
chr2	240742000	240742400	E35
chr2	240742400	240742800	E33
chr2	240742800	240743000	E32
chr2	240743000	240743200	E27
chr2	240743200	240744600	E35
chr2	240744600	240745000	E5
chr2	240745000	240749800	E4
chr2	240749800	240750000	E72
chr2	240750000	240750200	E89
chr2	240750200	240751200	E2
chr2	240751200	240751400	E36
chr2	240751400	240751600	E89
chr2	240751600	240751800	E38
chr2	240751800	240752200	E5
chr2	240752200	240752600	E4
chr2	240752600	240752800	E39
chr2	240752800	240775600	E3
chr2	240775600	240776200	E5
chr2	240776200	240776400	E4
chr2	240776400	240777200	E2
chr2	240777200	240777400	E36
chr2	240777400	240779400	E2
chr2	240779400	240779600	E35
chr2	240779600	240779800	E18
chr2	240779800	240780000	E27
chr2	240780000	240780400	E28
chr2	240780400	240780600	E18
chr2	240780600	240781000	E35
chr2	240781000	240783800	E2
chr2	240783800	240809200	E3
chr2	240809200	240809400	E39
chr2	240809400	240809600	E3
chr2	240809600	240812200	E4
chr2	240812200	240812600	E65
chr2	240812600	240812800	E57
chr2	240812800	240813000	E56
chr2	240813000	240813200	E64
chr2	240813200	240814400	E66
chr2	240814400	240820400	E4
chr2	240820400	240821000	E5
chr2	240821000	240821400	E6
chr2	240821400	240821600	E7
chr2	240821600	240821800	E6
chr2	240821800	240822000	E38
chr2	240822000	240822200	E5
chr2	240822200	240827600	E4
chr2	240827600	240828400	E65
chr2	240828400	240828600	E64
chr2	240828600	240829000	E63
chr2	240829000	240829200	E60
chr2	240829200	240829400	E62
chr2	240829400	240829600	E14
chr2	240829600	240829800	E15
chr2	240829800	240830000	E16
chr2	240830000	240830200	E29
chr2	240830200	240830400	E38
chr2	240830400	240830600	E90
chr2	240830600	240830800	E38
chr2	240830800	240831000	E36
chr2	240831000	240831200	E38
chr2	240831200	240831400	E2
chr2	240831400	240831600	E36
chr2	240831600	240832000	E2
chr2	240832000	240832200	E90
chr2	240832200	240833600	E4
chr2	240833600	240833800	E5
chr2	240833800	240834000	E72
chr2	240834000	240834400	E38
chr2	240834400	240834600	E7
chr2	240834600	240834800	E42
chr2	240834800	240835000	E41
chr2	240835000	240835400	E40
chr2	240835400	240835600	E43
chr2	240835600	240836000	E41
chr2	240836000	240836600	E39
chr2	240836600	240837000	E3
chr2	240837000	240837200	E39
chr2	240837200	240850000	E3
chr2	240850000	240850200	E39
chr2	240850200	240850400	E48
chr2	240850400	240850800	E47
chr2	240850800	240851000	E48
chr2	240851000	240851800	E46
chr2	240851800	240852000	E47
chr2	240852000	240852400	E48
chr2	240852400	240853000	E69
chr2	240853000	240853400	E4
chr2	240853400	240853800	E39
chr2	240853800	240859200	E3
chr2	240859200	240859400	E72
chr2	240859400	240859600	E6
chr2	240859600	240859800	E8
chr2	240859800	240860000	E38
chr2	240860000	240860200	E37
chr2	240860200	240860400	E17
chr2	240860400	240864000	E2
chr2	240864000	240864200	E36
chr2	240864200	240865800	E2
chr2	240865800	240866400	E35
chr2	240866400	240866600	E34
chr2	240866600	240866800	E35
chr2	240866800	240867400	E26
chr2	240867400	240867600	E27
chr2	240867600	240867800	E20
chr2	240867800	240868000	E25
chr2	240868000	240868200	E24
chr2	240868200	240869000	E23
chr2	240869000	240869400	E25
chr2	240869400	240869600	E33
chr2	240869600	240870000	E32
chr2	240870000	240870200	E33
chr2	240870200	240870800	E34
chr2	240870800	240871000	E35
chr2	240871000	240871200	E34
chr2	240871200	240871400	E5
chr2	240871400	240872400	E4
chr2	240872400	240872600	E78
chr2	240872600	240872800	E34
chr2	240872800	240873000	E35
chr2	240873000	240873200	E5
chr2	240873200	240873400	E34
chr2	240873400	240873600	E18
chr2	240873600	240874000	E27
chr2	240874000	240874200	E30
chr2	240874200	240874400	E31
chr2	240874400	240874600	E32
chr2	240874600	240874800	E34
chr2	240874800	240876800	E35
chr2	240876800	240877000	E90
chr2	240877000	240880400	E2
chr2	240880400	240880600	E36
chr2	240880600	240881800	E2
chr2	240881800	240882000	E36
chr2	240882000	240882800	E2
chr2	240882800	240883000	E36
chr2	240883000	240883200	E38
chr2	240883200	240883400	E6
chr2	240883400	240884000	E40
chr2	240884000	240884200	E43
chr2	240884200	240884800	E44
chr2	240884800	240885000	E45
chr2	240885000	240885400	E31
chr2	240885400	240885800	E32
chr2	240885800	240886000	E26
chr2	240886000	240886400	E24
chr2	240886400	240886600	E23
chr2	240886600	240886800	E12
chr2	240886800	240887000	E23
chr2	240887000	240887200	E12
chr2	240887200	240887400	E23
chr2	240887400	240887800	E24
chr2	240887800	240888000	E25
chr2	240888000	240888400	E26
chr2	240888400	240888600	E33
chr2	240888600	240889400	E34
chr2	240889400	240889800	E7
chr2	240889800	240890000	E29
chr2	240890000	240890200	E30
chr2	240890200	240890400	E31
chr2	240890400	240891000	E43
chr2	240891000	240891200	E42
chr2	240891200	240891600	E9
chr2	240891600	240891800	E7
chr2	240891800	240892000	E10
chr2	240892000	240893000	E11
chr2	240893000	240893400	E10
chr2	240893400	240893800	E11
chr2	240893800	240894000	E10
chr2	240894000	240894200	E9
chr2	240894200	240894400	E10
chr2	240894400	240894800	E50
chr2	240894800	240895200	E8
chr2	240895200	240895400	E9
chr2	240895400	240895600	E8
chr2	240895600	240895800	E7
chr2	240895800	240896600	E8
chr2	240896600	240896800	E49
chr2	240896800	240897000	E17
chr2	240897000	240897200	E14
chr2	240897200	240897400	E10
chr2	240897400	240897600	E9
chr2	240897600	240898200	E10
chr2	240898200	240898400	E14
chr2	240898400	240898600	E10
chr2	240898600	240898800	E11
chr2	240898800	240899000	E13
chr2	240899000	240899200	E23
chr2	240899200	240899600	E31
chr2	240899600	240899800	E30
chr2	240899800	240900200	E29
chr2	240900200	240900600	E7
chr2	240900600	240900800	E34
chr2	240900800	240901000	E33
chr2	240901000	240901400	E32
chr2	240901400	240901600	E33
chr2	240901600	240901800	E34
chr2	240901800	240902000	E32
chr2	240902000	240902600	E26
chr2	240902600	240902800	E25
chr2	240902800	240903000	E26
chr2	240903000	240903200	E32
chr2	240903200	240903400	E33
chr2	240903400	240904200	E34
chr2	240904200	240904400	E35
chr2	240904400	240904600	E6
chr2	240904600	240905200	E38
chr2	240905200	240905400	E6
chr2	240905400	240906000	E7
chr2	240906000	240906200	E8
chr2	240906200	240906400	E57
chr2	240906400	240906800	E59
chr2	240906800	240907000	E53
chr2	240907000	240907200	E8
chr2	240907200	240907400	E6
chr2	240907400	240907600	E37
chr2	240907600	240907800	E6
chr2	240907800	240908000	E7
chr2	240908000	240908200	E6
chr2	240908200	240908400	E54
chr2	240908400	240908800	E66
chr2	240908800	240909000	E6
chr2	240909000	240909200	E38
chr2	240909200	240909400	E86
chr2	240909400	240910000	E2
chr2	240910000	240910200	E89
chr2	240910200	240912000	E65
chr2	240912000	240912600	E57
chr2	240912600	240912800	E56
chr2	240912800	240913200	E57
chr2	240913200	240913400	E58
chr2	240913400	240913800	E67
chr2	240913800	240914000	E66
chr2	240914000	240914600	E4
chr2	240914600	240915400	E66
chr2	240915400	240915600	E38
chr2	240915600	240915800	E72
chr2	240915800	240916400	E5
chr2	240916400	240916600	E38
chr2	240916600	240916800	E6
chr2	240916800	240917400	E5
chr2	240917400	240917800	E34
chr2	240917800	240918000	E32
chr2	240918000	240918200	E28
chr2	240918200	240918400	E18
chr2	240918400	240918600	E27
chr2	240918600	240918800	E28
chr2	240918800	240919200	E27
chr2	240919200	240919800	E34
chr2	240919800	240921400	E35
chr2	240921400	240921600	E34
chr2	240921600	240922200	E35
chr2	240922200	240922400	E34
chr2	240922400	240922800	E33
chr2	240922800	240923000	E28
chr2	240923000	240923200	E34
chr2	240923200	240923600	E35
chr2	240923600	240925600	E2
chr2	240925600	240926000	E5
chr2	240926000	240926400	E4
chr2	240926400	240926800	E5
chr2	240926800	240927000	E38
chr2	240927000	240927200	E86
chr2	240927200	240927600	E38
chr2	240927600	240927800	E16
chr2	240927800	240928000	E49
chr2	240928000	240928400	E7
chr2	240928400	240928600	E6
chr2	240928600	240929000	E35
chr2	240929000	240929400	E34
chr2	240929400	240929800	E18
chr2	240929800	240930000	E28
chr2	240930000	240930200	E33
chr2	240930200	240930400	E18
chr2	240930400	240930600	E27
chr2	240930600	240931000	E21
chr2	240931000	240931200	E13
chr2	240931200	240931800	E15
chr2	240931800	240932000	E16
chr2	240932000	240932200	E49
chr2	240932200	240932400	E69
chr2	240932400	240932600	E17
chr2	240932600	240932800	E37
chr2	240932800	240933000	E6
chr2	240933000	240933200	E34
chr2	240933200	240933600	E35
chr2	240933600	240933800	E34
chr2	240933800	240934400	E35
chr2	240934400	240934600	E89
chr2	240934600	240937000	E35
chr2	240937000	240937200	E18
chr2	240937200	240937600	E37
chr2	240937600	240937800	E29
chr2	240937800	240938000	E30
chr2	240938000	240938200	E37
chr2	240938200	240938400	E6
chr2	240938400	240939800	E7
chr2	240939800	240940800	E38
chr2	240940800	240941000	E40
chr2	240941000	240941200	E38
chr2	240941200	240943400	E4
chr2	240943400	240943600	E6
chr2	240943600	240944600	E2
chr2	240944600	240944800	E36
chr2	240944800	240947000	E2
chr2	240947000	240947200	E74
chr2	240947200	240950400	E2
chr2	240950400	240950600	E36
chr2	240950600	240952800	E2
chr2	240952800	240953000	E36
chr2	240953000	240954800	E2
chr2	240954800	240955200	E38
chr2	240955200	240955400	E7
chr2	240955400	240958000	E4
chr2	240958000	240958800	E5
chr2	240958800	240960600	E4
chr2	240960600	240960800	E5
chr2	240960800	240961400	E6
chr2	240961400	240962400	E2
chr2	240962400	240962600	E36
chr2	240962600	240963800	E2
chr2	240963800	240964000	E17
chr2	240964000	240964200	E37
chr2	240964200	240964400	E9
chr2	240964400	240964600	E10
chr2	240964600	240964800	E79
chr2	240964800	240965000	E11
chr2	240965000	240965400	E12
chr2	240965400	240965600	E15
chr2	240965600	240965800	E16
chr2	240965800	240966000	E17
chr2	240966000	240966400	E38
chr2	240966400	240966600	E5
chr2	240966600	240966800	E2
chr2	240966800	240967400	E4
chr2	240967400	240976600	E3
chr2	240976600	240976800	E73
chr2	240976800	240978000	E3
chr2	240978000	240978200	E73
chr2	240978200	240978600	E3
chr2	240978600	240979200	E4
chr2	240979200	240979400	E5
chr2	240979400	240980400	E4
chr2	240980400	240981200	E69
chr2	240981200	240987200	E4
chr2	240987200	240987400	E78
chr2	240987400	240987600	E35
chr2	240987600	240987800	E34
chr2	240987800	240988200	E33
chr2	240988200	240988600	E26
chr2	240988600	240988800	E27
chr2	240988800	240989000	E26
chr2	240989000	240989200	E27
chr2	240989200	240989400	E20
chr2	240989400	240989600	E21
chr2	240989600	240990400	E22
chr2	240990400	240991400	E23
chr2	240991400	240991600	E22
chr2	240991600	240991800	E20
chr2	240991800	240992000	E22
chr2	240992000	240992200	E23
chr2	240992200	240992400	E25
chr2	240992400	240992600	E32
chr2	240992600	240992800	E27
chr2	240992800	240993200	E25
chr2	240993200	240994000	E32
chr2	240994000	240994200	E34
chr2	240994200	240994600	E35
chr2	240994600	240996200	E34
chr2	240996200	240996400	E33
chr2	240996400	240997200	E34
chr2	240997200	240997400	E35
chr2	240997400	240997600	E34
chr2	240997600	240998200	E35
chr2	240998200	240998400	E34
chr2	240998400	240999800	E35
chr2	240999800	241000000	E34
chr2	241000000	241000200	E32
chr2	241000200	241000400	E25
chr2	241000400	241000800	E26
chr2	241000800	241001000	E27
chr2	241001000	241014600	E3
chr2	241014600	241014800	E73
chr2	241014800	241063400	E3
chr2	241063400	241063600	E72
chr2	241063600	241063800	E5
chr2	241063800	241066000	E4
chr2	241066000	241066200	E5
chr2	241066200	241067200	E4
chr2	241067200	241067400	E5
chr2	241067400	241067600	E38
chr2	241067600	241068000	E6
chr2	241068000	241068400	E72
chr2	241068400	241069400	E5
chr2	241069400	241069800	E1
chr2	241069800	241070000	E72
chr2	241070000	241070400	E4
chr2	241070400	241070600	E78
chr2	241070600	241070800	E6
chr2	241070800	241071000	E8
chr2	241071000	241071400	E83
chr2	241071400	241071800	E31
chr2	241071800	241072000	E24
chr2	241072000	241072400	E30
chr2	241072400	241072600	E13
chr2	241072600	241072800	E14
chr2	241072800	241073000	E10
chr2	241073000	241073400	E82
chr2	241073400	241073600	E83
chr2	241073600	241074000	E50
chr2	241074000	241074400	E9
chr2	241074400	241074600	E8
chr2	241074600	241075000	E9
chr2	241075000	241075200	E50
chr2	241075200	241075400	E11
chr2	241075400	241075800	E80
chr2	241075800	241076200	E10
chr2	241076200	241076400	E49
chr2	241076400	241076600	E15
chr2	241076600	241076800	E17
chr2	241076800	241077000	E55
chr2	241077000	241078600	E66
chr2	241078600	241078800	E6
chr2	241078800	241079400	E66
chr2	241079400	241079600	E55
chr2	241079600	241079800	E54
chr2	241079800	241080000	E57
chr2	241080000	241080600	E54
chr2	241080600	241081000	E55
chr2	241081000	241081600	E5
chr2	241081600	241082800	E4
chr2	241082800	241083000	E38
chr2	241083000	241083200	E17
chr2	241083200	241083600	E50
chr2	241083600	241083800	E49
chr2	241083800	241084000	E17
chr2	241084000	241084200	E38
chr2	241084200	241084800	E2
chr2	241084800	241085000	E36
chr2	241085000	241085600	E38
chr2	241085600	241085800	E5
chr2	241085800	241086000	E6
chr2	241086000	241086200	E5
chr2	241086200	241089400	E4
chr2	241089400	241089600	E85
chr2	241089600	241090000	E84
chr2	241090000	241090200	E85
chr2	241090200	241090400	E84
chr2	241090400	241092200	E85
chr2	241092200	241093000	E4
chr2	241093000	241093200	E85
chr2	241093200	241093800	E84
chr2	241093800	241094000	E83
chr2	241094000	241094200	E82
chr2	241094200	241094400	E10
chr2	241094400	241094600	E11
chr2	241094600	241095000	E13
chr2	241095000	241095400	E14
chr2	241095400	241095800	E84
chr2	241095800	241096800	E85
chr2	241096800	241109800	E4
chr2	241109800	241110000	E85
chr2	241110000	241118400	E4
chr2	241118400	241118600	E5
chr2	241118600	241118800	E1
chr2	241118800	241119200	E72
chr2	241119200	241126400	E4
chr2	241126400	241126600	E1
chr2	241126600	241131800	E2
chr2	241131800	241132600	E87
chr2	241132600	241134000	E35
chr2	241134000	241134400	E34
chr2	241134400	241134600	E5
chr2	241134600	241134800	E4
chr2	241134800	241135000	E5
chr2	241135000	241138600	E4
chr2	241138600	241139600	E85
chr2	241139600	241139800	E37
chr2	241139800	241140000	E29
chr2	241140000	241140200	E30
chr2	241140200	241140400	E29
chr2	241140400	241140600	E84
chr2	241140600	241141400	E85
chr2	241141400	241141800	E84
chr2	241141800	241142200	E85
chr2	241142200	241142400	E84
chr2	241142400	241142600	E85
chr2	241142600	241144200	E4
chr2	241144200	241144400	E72
chr2	241144400	241145000	E5
chr2	241145000	241151400	E4
chr2	241151400	241151800	E85
chr2	241151800	241152200	E84
chr2	241152200	241153000	E82
chr2	241153000	241153200	E10
chr2	241153200	241153400	E82
chr2	241153400	241154200	E10
chr2	241154200	241154800	E62
chr2	241154800	241155000	E61
chr2	241155000	241155600	E82
chr2	241155600	241155800	E83
chr2	241155800	241156000	E84
chr2	241156000	241156600	E85
chr2	241156600	241156800	E84
chr2	241156800	241157400	E85
chr2	241157400	241158400	E4
chr2	241158400	241158800	E69
chr2	241158800	241159400	E65
chr2	241159400	241159800	E57
chr2	241159800	241164200	E4
chr2	241164200	241164600	E5
chr2	241164600	241166200	E4
chr2	241166200	241166600	E5
chr2	241166600	241167200	E6
chr2	241167200	241167800	E5
chr2	241167800	241169000	E4
chr2	241169000	241169400	E65
chr2	241169400	241170200	E55
chr2	241170200	241170400	E66
chr2	241170400	241170800	E65
chr2	241170800	241171000	E4
chr2	241171000	241171600	E66
chr2	241171600	241171800	E55
chr2	241171800	241172000	E56
chr2	241172000	241172800	E50
chr2	241172800	241173200	E38
chr2	241173200	241173600	E29
chr2	241173600	241173800	E7
chr2	241173800	241174000	E6
chr2	241174000	241174200	E7
chr2	241174200	241174400	E6
chr2	241174400	241175600	E38
chr2	241175600	241176000	E6
chr2	241176000	241176400	E7
chr2	241176400	241176600	E38
chr2	241176600	241176800	E17
chr2	241176800	241177000	E38
chr2	241177000	241177600	E29
chr2	241177600	241177800	E17
chr2	241177800	241178200	E65
chr2	241178200	241178400	E70
chr2	241178400	241178600	E65
chr2	241178600	241179200	E66
chr2	241179200	241179600	E55
chr2	241179600	241179800	E54
chr2	241179800	241180200	E55
chr2	241180200	241181400	E57
chr2	241181400	241181600	E65
chr2	241181600	241184000	E4
chr2	241184000	241184600	E66
chr2	241184600	241185400	E4
chr2	241185400	241185600	E5
chr2	241185600	241186000	E4
chr2	241186000	241186600	E38
chr2	241186600	241186800	E6
chr2	241186800	241187000	E7
chr2	241187000	241187200	E29
chr2	241187200	241187600	E30
chr2	241187600	241188800	E31
chr2	241188800	241189000	E24
chr2	241189000	241189200	E23
chr2	241189200	241189600	E24
chr2	241189600	241190200	E23
chr2	241190200	241191000	E12
chr2	241191000	241192000	E23
chr2	241192000	241192400	E24
chr2	241192400	241192800	E31
chr2	241192800	241193200	E32
chr2	241193200	241193400	E31
chr2	241193400	241193600	E30
chr2	241193600	241193800	E29
chr2	241193800	241194200	E7
chr2	241194200	241195000	E6
chr2	241195000	241195200	E67
chr2	241195200	241196000	E66
chr2	241196000	241196400	E67
chr2	241196400	241196600	E55
chr2	241196600	241196800	E54
chr2	241196800	241197000	E53
chr2	241197000	241197200	E60
chr2	241197200	241197400	E58
chr2	241197400	241197800	E52
chr2	241197800	241198000	E54
chr2	241198000	241198200	E68
chr2	241198200	241198600	E51
chr2	241198600	241198800	E9
chr2	241198800	241199000	E50
chr2	241199000	241199200	E49
chr2	241199200	241199400	E6
chr2	241199400	241199600	E90
chr2	241199600	241200000	E5
chr2	241200000	241201200	E4
chr2	241201200	241201400	E39
chr2	241201400	241206400	E3
chr2	241206400	241206600	E39
chr2	241206600	241211400	E3
chr2	241211400	241211600	E39
chr2	241211600	241224200	E3
chr2	241224200	241224800	E5
chr2	241224800	241225000	E72
chr2	241225000	241225600	E4
chr2	241225600	241225800	E38
chr2	241225800	241226000	E29
chr2	241226000	241227000	E31
chr2	241227000	241227200	E33
chr2	241227200	241227400	E34
chr2	241227400	241227600	E35
chr2	241227600	241228600	E2
chr2	241228600	241228800	E36
chr2	241228800	241229400	E2
chr2	241229400	241229600	E72
chr2	241229600	241231600	E4
chr2	241231600	241232000	E5
chr2	241232000	241232600	E4
chr2	241232600	241232800	E72
chr2	241232800	241233000	E5
chr2	241233000	241233200	E78
chr2	241233200	241233600	E5
chr2	241233600	241234200	E4
chr2	241234200	241236600	E69
chr2	241236600	241237000	E48
chr2	241237000	241237200	E38
chr2	241237200	241237400	E69
chr2	241237400	241248600	E4
chr2	241248600	241249000	E5
chr2	241249000	241258000	E4
chr2	241258000	241258200	E72
chr2	241258200	241258800	E5
chr2	241258800	241260400	E49
chr2	241260400	241260600	E69
chr2	241260600	241262200	E4
chr2	241262200	241262400	E5
chr2	241262400	241265000	E4
chr2	241265000	241265600	E6
chr2	241265600	241265800	E5
chr2	241265800	241266000	E72
chr2	241266000	241277600	E4
chr2	241277600	241277800	E5
chr2	241277800	241278400	E2
chr2	241278400	241279000	E35
chr2	241279000	241279200	E31
chr2	241279200	241279600	E23
chr2	241279600	241280200	E12
chr2	241280200	241280400	E24
chr2	241280400	241280600	E27
chr2	241280600	241280800	E28
chr2	241280800	241281000	E33
chr2	241281000	241281400	E34
chr2	241281400	241281600	E5
chr2	241281600	241302400	E4
chr2	241302400	241302600	E5
chr2	241302600	241303600	E4
chr2	241303600	241303800	E90
chr2	241303800	241306600	E5
chr2	241306600	241307000	E4
chr2	241307000	241307600	E5
chr2	241307600	241307800	E38
chr2	241307800	241308200	E6
chr2	241308200	241308800	E34
chr2	241308800	241309000	E35
chr2	241309000	241310000	E24
chr2	241310000	241310200	E31
chr2	241310200	241310400	E29
chr2	241310400	241311200	E33
chr2	241311200	241311400	E34
chr2	241311400	241311600	E33
chr2	241311600	241311800	E34
chr2	241311800	241312400	E5
chr2	241312400	241313600	E4
chr2	241313600	241314200	E5
chr2	241314200	241322400	E4
chr2	241322400	241322600	E72
chr2	241322600	241325800	E4
chr2	241325800	241326000	E5
chr2	241326000	241326200	E78
chr2	241326200	241326800	E38
chr2	241326800	241327000	E17
chr2	241327000	241327200	E29
chr2	241327200	241327600	E30
chr2	241327600	241327800	E33
chr2	241327800	241328200	E34
chr2	241328200	241328400	E35
chr2	241328400	241329400	E34
chr2	241329400	241329800	E72
chr2	241329800	241330000	E5
chr2	241330000	241330400	E4
chr2	241330400	241331200	E5
chr2	241331200	241331400	E78
chr2	241331400	241336600	E4
chr2	241336600	241337200	E5
chr2	241337200	241337400	E74
chr2	241337400	241337600	E5
chr2	241337600	241341600	E4
chr2	241341600	241341800	E90
chr2	241341800	241354400	E3
chr2	241354400	241354600	E39
chr2	241354600	241363800	E3
chr2	241363800	241365200	E4
chr2	241365200	241365400	E5
chr2	241365400	241367000	E4
chr2	241367000	241367200	E72
chr2	241367200	241367600	E5
chr2	241367600	241371600	E4
chr2	241371600	241372000	E69
chr2	241372000	241372400	E68
chr2	241372400	241372800	E69
chr2	241372800	241373000	E49
chr2	241373000	241373400	E50
chr2	241373400	241373600	E9
chr2	241373600	241374000	E50
chr2	241374000	241374200	E10
chr2	241374200	241374400	E11
chr2	241374400	241374600	E81
chr2	241374600	241375400	E79
chr2	241375400	241375600	E80
chr2	241375600	241376000	E79
chr2	241376000	241376200	E80
chr2	241376200	241376400	E50
chr2	241376400	241376600	E49
chr2	241376600	241377000	E50
chr2	241377000	241377200	E9
chr2	241377200	241377400	E10
chr2	241377400	241378000	E11
chr2	241378000	241378200	E12
chr2	241378200	241378400	E11
chr2	241378400	241378600	E10
chr2	241378600	241378800	E50
chr2	241378800	241379000	E49
chr2	241379000	241379200	E68
chr2	241379200	241379600	E69
chr2	241379600	241379800	E68
chr2	241379800	241380800	E66
chr2	241380800	241381400	E54
chr2	241381400	241381600	E67
chr2	241381600	241381800	E8
chr2	241381800	241382000	E7
chr2	241382000	241382200	E6
chr2	241382200	241382400	E38
chr2	241382400	241383800	E6
chr2	241383800	241385200	E66
chr2	241385200	241385400	E55
chr2	241385400	241386200	E66
chr2	241386200	241386600	E67
chr2	241386600	241386800	E66
chr2	241386800	241387000	E7
chr2	241387000	241387200	E54
chr2	241387200	241387400	E50
chr2	241387400	241387600	E68
chr2	241387600	241387800	E67
chr2	241387800	241388800	E68
chr2	241388800	241389200	E69
chr2	241389200	241389400	E56
chr2	241389400	241389600	E58
chr2	241389600	241389800	E52
chr2	241389800	241390000	E61
chr2	241390000	241390200	E52
chr2	241390200	241390600	E62
chr2	241390600	241391000	E11
chr2	241391000	241391200	E10
chr2	241391200	241391800	E61
chr2	241391800	241392000	E62
chr2	241392000	241392400	E79
chr2	241392400	241392600	E52
chr2	241392600	241392800	E67
chr2	241392800	241393200	E66
chr2	241393200	241393400	E53
chr2	241393400	241393600	E61
chr2	241393600	241394400	E62
chr2	241394400	241395000	E61
chr2	241395000	241395200	E52
chr2	241395200	241395400	E80
chr2	241395400	241395600	E79
chr2	241395600	241395800	E51
chr2	241395800	241396000	E52
chr2	241396000	241396200	E61
chr2	241396200	241396600	E52
chr2	241396600	241397200	E51
chr2	241397200	241397400	E68
chr2	241397400	241398600	E52
chr2	241398600	241399400	E51
chr2	241399400	241400000	E68
chr2	241400000	241400400	E69
chr2	241400400	241400600	E68
chr2	241400600	241400800	E69
chr2	241400800	241401000	E8
chr2	241401000	241401200	E51
chr2	241401200	241402200	E68
chr2	241402200	241402600	E51
chr2	241402600	241403000	E68
chr2	241403000	241404200	E69
chr2	241404200	241404400	E68
chr2	241404400	241404800	E69
chr2	241404800	241405200	E68
chr2	241405200	241405400	E66
chr2	241405400	241405600	E7
chr2	241405600	241405800	E67
chr2	241405800	241406000	E68
chr2	241406000	241406200	E69
chr2	241406200	241406600	E51
chr2	241406600	241407200	E68
chr2	241407200	241407400	E51
chr2	241407400	241407600	E68
chr2	241407600	241407800	E51
chr2	241407800	241408200	E68
chr2	241408200	241409000	E51
chr2	241409000	241409200	E54
chr2	241409200	241409600	E66
chr2	241409600	241409800	E69
chr2	241409800	241411200	E4
chr2	241411200	241411400	E5
chr2	241411400	241411600	E72
chr2	241411600	241412600	E4
chr2	241412600	241412800	E39
chr2	241412800	241427800	E3
chr2	241427800	241428000	E39
chr2	241428000	241443600	E3
chr2	241443600	241451000	E4
chr2	241451000	241451200	E72
chr2	241451200	241452800	E4
chr2	241452800	241453000	E5
chr2	241453000	241453200	E72
chr2	241453200	241453400	E40
chr2	241453400	241453600	E88
chr2	241453600	241453800	E87
chr2	241453800	241459800	E3
chr2	241459800	241460000	E73
chr2	241460000	241493000	E3
chr2	241493000	241496200	E4
chr2	241496200	241496400	E5
chr2	241496400	241496600	E72
chr2	241496600	241497000	E5
chr2	241497000	241497400	E4
chr2	241497400	241497600	E6
chr2	241497600	241497800	E48
chr2	241497800	241498000	E78
chr2	241498000	241498400	E4
chr2	241498400	241498800	E69
chr2	241498800	241499000	E68
chr2	241499000	241499200	E49
chr2	241499200	241499400	E50
chr2	241499400	241499600	E14
chr2	241499600	241499800	E80
chr2	241499800	241500000	E81
chr2	241500000	241500200	E11
chr2	241500200	241500400	E80
chr2	241500400	241500600	E81
chr2	241500600	241501200	E12
chr2	241501200	241501400	E13
chr2	241501400	241501600	E11
chr2	241501600	241502000	E10
chr2	241502000	241502200	E50
chr2	241502200	241502400	E49
chr2	241502400	241502600	E68
chr2	241502600	241502800	E51
chr2	241502800	241503000	E52
chr2	241503000	241503400	E51
chr2	241503400	241503600	E68
chr2	241503600	241504200	E52
chr2	241504200	241504400	E9
chr2	241504400	241504800	E50
chr2	241504800	241505400	E11
chr2	241505400	241505800	E12
chr2	241505800	241506000	E13
chr2	241506000	241506200	E81
chr2	241506200	241506400	E11
chr2	241506400	241507000	E10
chr2	241507000	241507400	E11
chr2	241507400	241507600	E12
chr2	241507600	241507800	E80
chr2	241507800	241508400	E79
chr2	241508400	241508600	E80
chr2	241508600	241509000	E11
chr2	241509000	241509200	E10
chr2	241509200	241509600	E50
chr2	241509600	241509800	E51
chr2	241509800	241510600	E68
chr2	241510600	241510800	E69
chr2	241510800	241511400	E68
chr2	241511400	241511800	E69
chr2	241511800	241512000	E68
chr2	241512000	241512200	E69
chr2	241512200	241513200	E68
chr2	241513200	241513400	E51
chr2	241513400	241514400	E66
chr2	241514400	241514600	E68
chr2	241514600	241515000	E67
chr2	241515000	241515200	E66
chr2	241515200	241515400	E67
chr2	241515400	241516400	E66
chr2	241516400	241516600	E7
chr2	241516600	241516800	E49
chr2	241516800	241517000	E38
chr2	241517000	241517200	E78
chr2	241517200	241518200	E6
chr2	241518200	241518400	E38
chr2	241518400	241518800	E48
chr2	241518800	241519400	E47
chr2	241519400	241519600	E46
chr2	241519600	241519800	E47
chr2	241519800	241520000	E46
chr2	241520000	241520200	E49
chr2	241520200	241521400	E69
chr2	241521400	241521600	E68
chr2	241521600	241522200	E57
chr2	241522200	241523200	E69
chr2	241523200	241523400	E4
chr2	241523400	241524400	E69
chr2	241524400	241524600	E68
chr2	241524600	241525200	E49
chr2	241525200	241525400	E46
chr2	241525400	241526000	E12
chr2	241526000	241526200	E80
chr2	241526200	241526400	E79
chr2	241526400	241526600	E81
chr2	241526600	241526800	E50
chr2	241526800	241527200	E49
chr2	241527200	241527400	E68
chr2	241527400	241527600	E69
chr2	241527600	241527800	E6
chr2	241527800	241528000	E7
chr2	241528000	241528400	E6
chr2	241528400	241528800	E85
chr2	241528800	241529000	E83
chr2	241529000	241529800	E55
chr2	241529800	241530000	E66
chr2	241530000	241530200	E6
chr2	241530200	241531000	E66
chr2	241531000	241531200	E67
chr2	241531200	241532400	E66
chr2	241532400	241533000	E67
chr2	241533000	241533600	E54
chr2	241533600	241533800	E53
chr2	241533800	241534200	E55
chr2	241534200	241534400	E54
chr2	241534400	241534600	E57
chr2	241534600	241535000	E55
chr2	241535000	241535400	E83
chr2	241535400	241536000	E53
chr2	241536000	241536200	E54
chr2	241536200	241536400	E52
chr2	241536400	241536600	E53
chr2	241536600	241537000	E54
chr2	241537000	241537200	E67
chr2	241537200	241537600	E66
chr2	241537600	241537800	E67
chr2	241537800	241538000	E66
chr2	241538000	241542600	E4
chr2	241542600	241542800	E90
chr2	241542800	241543200	E6
chr2	241543200	241543400	E7
chr2	241543400	241543800	E9
chr2	241543800	241544000	E10
chr2	241544000	241544200	E11
chr2	241544200	241544400	E13
chr2	241544400	241544600	E30
chr2	241544600	241544800	E8
chr2	241544800	241545200	E6
chr2	241545200	241545400	E90
chr2	241545400	241545600	E5
chr2	241545600	241551000	E4
chr2	241551000	241551200	E1
chr2	241551200	241551600	E40
chr2	241551600	241551800	E41
chr2	241551800	241552000	E42
chr2	241552000	241552400	E41
chr2	241552400	241552600	E74
chr2	241552600	241552800	E5
chr2	241552800	241555400	E4
chr2	241555400	241555600	E6
chr2	241555600	241555800	E5
chr2	241555800	241560000	E4
chr2	241560000	241560200	E5
chr2	241560200	241560400	E4
chr2	241560400	241560600	E87
chr2	241560600	241560800	E38
chr2	241560800	241561000	E37
chr2	241561000	241561200	E40
chr2	241561200	241561400	E72
chr2	241561400	241561600	E5
chr2	241561600	241563600	E4
chr2	241563600	241564200	E5
chr2	241564200	241564400	E40
chr2	241564400	241564600	E41
chr2	241564600	241564800	E42
chr2	241564800	241565000	E46
chr2	241565000	241565200	E47
chr2	241565200	241565400	E48
chr2	241565400	241565600	E78
chr2	241565600	241565800	E7
chr2	241565800	241566000	E38
chr2	241566000	241566400	E74
chr2	241566400	241566600	E5
chr2	241566600	241566800	E1
chr2	241566800	241567400	E38
chr2	241567400	241567600	E5
chr2	241567600	241570200	E4
chr2	241570200	241585800	E3
chr2	241585800	241586000	E72
chr2	241586000	241595200	E4
chr2	241595200	241595800	E65
chr2	241595800	241596000	E57
chr2	241596000	241596200	E54
chr2	241596200	241596400	E55
chr2	241596400	241598600	E65
chr2	241598600	241598800	E55
chr2	241598800	241599000	E57
chr2	241599000	241599400	E65
chr2	241599400	241611800	E3
chr2	241611800	241612000	E77
chr2	241612000	241612200	E73
chr2	241612200	241638400	E3
chr2	241638400	241638600	E49
chr2	241638600	241644600	E4
chr2	241644600	241644800	E72
chr2	241644800	241645000	E40
chr2	241645000	241645200	E38
chr2	241645200	241645600	E4
chr2	241645600	241646400	E38
chr2	241646400	241646600	E37
chr2	241646600	241646800	E38
chr2	241646800	241647000	E5
chr2	241647000	241647200	E65
chr2	241647200	241647400	E4
chr2	241647400	241647600	E65
chr2	241647600	241649000	E4
chr2	241649000	241650200	E65
chr2	241650200	241651600	E4
chr2	241651600	241653000	E69
chr2	241653000	241653400	E68
chr2	241653400	241654200	E29
chr2	241654200	241654400	E7
chr2	241654400	241654600	E8
chr2	241654600	241654800	E7
chr2	241654800	241655000	E8
chr2	241655000	241655400	E7
chr2	241655400	241656000	E66
chr2	241656000	241656400	E67
chr2	241656400	241656600	E66
chr2	241656600	241657200	E67
chr2	241657200	241657400	E52
chr2	241657400	241657600	E53
chr2	241657600	241657800	E52
chr2	241657800	241658400	E54
chr2	241658400	241658600	E8
chr2	241658600	241659000	E7
chr2	241659000	241659800	E6
chr2	241659800	241660000	E38
chr2	241660000	241660400	E6
chr2	241660400	241660600	E38
chr2	241660600	241662000	E6
chr2	241662000	241662200	E7
chr2	241662200	241662600	E54
chr2	241662600	241662800	E8
chr2	241662800	241663000	E54
chr2	241663000	241663600	E7
chr2	241663600	241664000	E6
chr2	241664000	241664600	E7
chr2	241664600	241665600	E8
chr2	241665600	241665800	E7
chr2	241665800	241666000	E38
chr2	241666000	241666200	E17
chr2	241666200	241666400	E86
chr2	241666400	241666600	E53
chr2	241666600	241666800	E54
chr2	241666800	241667200	E52
chr2	241667200	241667600	E51
chr2	241667600	241668800	E68
chr2	241668800	241669000	E7
chr2	241669000	241669200	E6
chr2	241669200	241669400	E7
chr2	241669400	241669800	E8
chr2	241669800	241670000	E9
chr2	241670000	241670200	E30
chr2	241670200	241671000	E31
chr2	241671000	241671200	E11
chr2	241671200	241671400	E57
chr2	241671400	241671600	E65
chr2	241671600	241671800	E67
chr2	241671800	241672000	E54
chr2	241672000	241672400	E57
chr2	241672400	241672600	E58
chr2	241672600	241673000	E61
chr2	241673000	241673600	E52
chr2	241673600	241673800	E51
chr2	241673800	241674000	E68
chr2	241674000	241674200	E51
chr2	241674200	241674400	E67
chr2	241674400	241674600	E7
chr2	241674600	241674800	E8
chr2	241674800	241675200	E67
chr2	241675200	241675400	E66
chr2	241675400	241676000	E67
chr2	241676000	241676200	E53
chr2	241676200	241676400	E52
chr2	241676400	241676600	E51
chr2	241676600	241676800	E52
chr2	241676800	241677200	E68
chr2	241677200	241677400	E51
chr2	241677400	241677600	E52
chr2	241677600	241677800	E54
chr2	241677800	241678000	E67
chr2	241678000	241678200	E51
chr2	241678200	241678800	E68
chr2	241678800	241679400	E69
chr2	241679400	241680400	E68
chr2	241680400	241680800	E54
chr2	241680800	241681000	E67
chr2	241681000	241681400	E66
chr2	241681400	241681600	E67
chr2	241681600	241681800	E54
chr2	241681800	241682000	E55
chr2	241682000	241682400	E54
chr2	241682400	241682600	E67
chr2	241682600	241683200	E8
chr2	241683200	241683400	E7
chr2	241683400	241684400	E67
chr2	241684400	241684600	E54
chr2	241684600	241684800	E8
chr2	241684800	241685000	E7
chr2	241685000	241685200	E67
chr2	241685200	241685600	E66
chr2	241685600	241686000	E67
chr2	241686000	241687600	E66
chr2	241687600	241688000	E67
chr2	241688000	241688200	E66
chr2	241688200	241688600	E67
chr2	241688600	241688800	E66
chr2	241688800	241689200	E67
chr2	241689200	241689600	E7
chr2	241689600	241690200	E67
chr2	241690200	241691000	E66
chr2	241691000	241691400	E67
chr2	241691400	241691600	E66
chr2	241691600	241692000	E67
chr2	241692000	241692200	E66
chr2	241692200	241692400	E67
chr2	241692400	241692600	E54
chr2	241692600	241693800	E67
chr2	241693800	241694000	E51
chr2	241694000	241694200	E68
chr2	241694200	241694400	E51
chr2	241694400	241694600	E52
chr2	241694600	241694800	E51
chr2	241694800	241695000	E68
chr2	241695000	241695200	E69
chr2	241695200	241696000	E68
chr2	241696000	241696200	E49
chr2	241696200	241696400	E68
chr2	241696400	241696800	E51
chr2	241696800	241697000	E52
chr2	241697000	241697200	E68
chr2	241697200	241697400	E51
chr2	241697400	241698200	E68
chr2	241698200	241698800	E69
chr2	241698800	241699000	E68
chr2	241699000	241699200	E51
chr2	241699200	241699600	E68
chr2	241699600	241699800	E52
chr2	241699800	241700000	E51
chr2	241700000	241700800	E52
chr2	241700800	241701000	E51
chr2	241701000	241701200	E68
chr2	241701200	241701600	E52
chr2	241701600	241701800	E51
chr2	241701800	241702000	E68
chr2	241702000	241702400	E8
chr2	241702400	241703000	E7
chr2	241703000	241703200	E9
chr2	241703200	241703400	E8
chr2	241703400	241703800	E51
chr2	241703800	241704400	E52
chr2	241704400	241704600	E51
chr2	241704600	241704800	E10
chr2	241704800	241705000	E11
chr2	241705000	241705200	E61
chr2	241705200	241705400	E52
chr2	241705400	241705800	E9
chr2	241705800	241706000	E50
chr2	241706000	241706200	E49
chr2	241706200	241707200	E9
chr2	241707200	241707400	E8
chr2	241707400	241707600	E7
chr2	241707600	241708200	E33
chr2	241708200	241708400	E32
chr2	241708400	241708600	E31
chr2	241708600	241709800	E24
chr2	241709800	241710200	E31
chr2	241710200	241710400	E8
chr2	241710400	241710600	E7
chr2	241710600	241710800	E6
chr2	241710800	241711400	E8
chr2	241711400	241711800	E7
chr2	241711800	241713200	E6
chr2	241713200	241713600	E5
chr2	241713600	241714000	E4
chr2	241714000	241714200	E69
chr2	241714200	241714400	E68
chr2	241714400	241715000	E69
chr2	241715000	241715200	E7
chr2	241715200	241715600	E8
chr2	241715600	241715800	E9
chr2	241715800	241716400	E8
chr2	241716400	241716600	E7
chr2	241716600	241717000	E68
chr2	241717000	241717600	E51
chr2	241717600	241719400	E68
chr2	241719400	241720200	E51
chr2	241720200	241720800	E69
chr2	241720800	241721000	E6
chr2	241721000	241721600	E8
chr2	241721600	241722000	E51
chr2	241722000	241722600	E52
chr2	241722600	241722800	E51
chr2	241722800	241723000	E68
chr2	241723000	241723200	E66
chr2	241723200	241724600	E7
chr2	241724600	241724800	E8
chr2	241724800	241725000	E6
chr2	241725000	241725200	E7
chr2	241725200	241726000	E6
chr2	241726000	241726200	E8
chr2	241726200	241727200	E6
chr2	241727200	241727400	E7
chr2	241727400	241727600	E6
chr2	241727600	241728400	E69
chr2	241728400	241729600	E68
chr2	241729600	241729800	E51
chr2	241729800	241730000	E68
chr2	241730000	241730200	E69
chr2	241730200	241730400	E49
chr2	241730400	241730800	E8
chr2	241730800	241731000	E6
chr2	241731000	241731200	E50
chr2	241731200	241731400	E49
chr2	241731400	241732000	E9
chr2	241732000	241732800	E10
chr2	241732800	241733000	E9
chr2	241733000	241733200	E49
chr2	241733200	241733400	E50
chr2	241733400	241734000	E9
chr2	241734000	241734400	E8
chr2	241734400	241734600	E7
chr2	241734600	241734800	E8
chr2	241734800	241735000	E7
chr2	241735000	241735600	E8
chr2	241735600	241735800	E30
chr2	241735800	241736000	E29
chr2	241736000	241736200	E31
chr2	241736200	241736400	E24
chr2	241736400	241737600	E31
chr2	241737600	241737800	E30
chr2	241737800	241738200	E10
chr2	241738200	241739000	E9
chr2	241739000	241739200	E82
chr2	241739200	241739600	E16
chr2	241739600	241739800	E49
chr2	241739800	241740000	E9
chr2	241740000	241740400	E82
chr2	241740400	241740800	E17
chr2	241740800	241741400	E69
chr2	241741400	241741600	E48
chr2	241741600	241742600	E69
chr2	241742600	241743000	E68
chr2	241743000	241744200	E69
chr2	241744200	241744400	E6
chr2	241744400	241744800	E38
chr2	241744800	241745000	E17
chr2	241745000	241745400	E38
chr2	241745400	241745600	E86
chr2	241745600	241746600	E2
chr2	241746600	241746800	E36
chr2	241746800	241749000	E2
chr2	241749000	241749800	E38
chr2	241749800	241750200	E6
chr2	241750200	241750400	E7
chr2	241750400	241750600	E6
chr2	241750600	241751000	E38
chr2	241751000	241751200	E6
chr2	241751200	241751400	E90
chr2	241751400	241751800	E38
chr2	241751800	241752000	E6
chr2	241752000	241752200	E7
chr2	241752200	241752400	E9
chr2	241752400	241753000	E69
chr2	241753000	241753200	E6
chr2	241753200	241753400	E49
chr2	241753400	241753600	E17
chr2	241753600	241755800	E6
chr2	241755800	241756200	E8
chr2	241756200	241756400	E30
chr2	241756400	241757200	E32
chr2	241757200	241757400	E31
chr2	241757400	241757800	E24
chr2	241757800	241758400	E12
chr2	241758400	241758600	E80
chr2	241758600	241759200	E81
chr2	241759200	241759400	E11
chr2	241759400	241760000	E79
chr2	241760000	241760800	E11
chr2	241760800	241761000	E13
chr2	241761000	241761400	E29
chr2	241761400	241761800	E17
chr2	241761800	241762000	E38
chr2	241762000	241762400	E6
chr2	241762400	241763000	E38
chr2	241763000	241763200	E29
chr2	241763200	241763600	E31
chr2	241763600	241763800	E24
chr2	241763800	241764000	E31
chr2	241764000	241764200	E30
chr2	241764200	241764400	E31
chr2	241764400	241764600	E30
chr2	241764600	241764800	E79
chr2	241764800	241765000	E7
chr2	241765000	241765200	E6
chr2	241765200	241770400	E4
chr2	241770400	241771000	E69
chr2	241771000	241771200	E48
chr2	241771200	241771400	E46
chr2	241771400	241771600	E14
chr2	241771600	241771800	E79
chr2	241771800	241772200	E80
chr2	241772200	241772400	E61
chr2	241772400	241772800	E52
chr2	241772800	241773000	E68
chr2	241773000	241773200	E66
chr2	241773200	241773400	E67
chr2	241773400	241773800	E66
chr2	241773800	241774000	E38
chr2	241774000	241774200	E17
chr2	241774200	241774400	E49
chr2	241774400	241774600	E29
chr2	241774600	241774800	E17
chr2	241774800	241775800	E38
chr2	241775800	241776000	E17
chr2	241776000	241776200	E50
chr2	241776200	241776400	E6
chr2	241776400	241776600	E8
chr2	241776600	241776800	E6
chr2	241776800	241777000	E38
chr2	241777000	241777200	E5
chr2	241777200	241778400	E4
chr2	241778400	241778800	E78
chr2	241778800	241779000	E5
chr2	241779000	241779600	E38
chr2	241779600	241779800	E6
chr2	241779800	241780000	E50
chr2	241780000	241780200	E49
chr2	241780200	241780400	E6
chr2	241780400	241780600	E72
chr2	241780600	241780800	E5
chr2	241780800	241784000	E4
chr2	241784000	241784200	E78
chr2	241784200	241785400	E4
chr2	241785400	241786600	E66
chr2	241786600	241786800	E54
chr2	241786800	241787400	E66
chr2	241787400	241789200	E4
chr2	241789200	241789800	E5
chr2	241789800	241790200	E4
chr2	241790200	241790400	E38
chr2	241790400	241790600	E6
chr2	241790600	241791000	E7
chr2	241791000	241792400	E4
chr2	241792400	241792600	E90
chr2	241792600	241796800	E4
chr2	241796800	241797000	E5
chr2	241797000	241805800	E4
chr2	241805800	241806000	E5
chr2	241806000	241812200	E4
chr2	241812200	241812400	E5
chr2	241812400	241814800	E4
chr2	241814800	241815000	E5
chr2	241815000	241816000	E4
chr2	241816000	241816400	E5
chr2	241816400	241817400	E4
chr2	241817400	241817600	E5
chr2	241817600	241829800	E3
chr2	241829800	241830000	E72
chr2	241830000	241832000	E4
chr2	241832000	241832400	E5
chr2	241832400	241836200	E4
chr2	241836200	241836600	E5
chr2	241836600	241837200	E4
chr2	241837200	241837400	E69
chr2	241837400	241837600	E68
chr2	241837600	241838600	E52
chr2	241838600	241838800	E53
chr2	241838800	241839000	E63
chr2	241839000	241839200	E68
chr2	241839200	241839400	E69
chr2	241839400	241852000	E4
chr2	241852000	241852200	E5
chr2	241852200	241852800	E38
chr2	241852800	241853000	E6
chr2	241853000	241853200	E7
chr2	241853200	241853400	E6
chr2	241853400	241853800	E7
chr2	241853800	241854000	E6
chr2	241854000	241854200	E5
chr2	241854200	241856200	E4
chr2	241856200	241856400	E5
chr2	241856400	241859800	E4
chr2	241859800	241860000	E69
chr2	241860000	241860400	E66
chr2	241860400	241860600	E67
chr2	241860600	241860800	E53
chr2	241860800	241861000	E56
chr2	241861000	241861400	E57
chr2	241861400	241862400	E4
chr2	241862400	241862800	E5
chr2	241862800	241868400	E4
chr2	241868400	241892800	E3
chr2	241892800	241893000	E78
chr2	241893000	241893200	E74
chr2	241893200	241893600	E34
chr2	241893600	241893800	E35
chr2	241893800	241894200	E87
chr2	241894200	241894600	E37
chr2	241894600	241895000	E7
chr2	241895000	241895600	E38
chr2	241895600	241896000	E6
chr2	241896000	241896800	E38
chr2	241896800	241897000	E90
chr2	241897000	241897200	E6
chr2	241897200	241897400	E7
chr2	241897400	241897800	E84
chr2	241897800	241898000	E85
chr2	241898000	241899600	E4
chr2	241899600	241899800	E5
chr2	241899800	241900000	E90
chr2	241900000	241900200	E5
chr2	241900200	241900600	E4
chr2	241900600	241901000	E5
chr2	241901000	241901200	E4
chr2	241901200	241901800	E66
chr2	241901800	241902000	E84
chr2	241902000	241902200	E83
chr2	241902200	241902600	E85
chr2	241902600	241908000	E4
chr2	241908000	241908200	E72
chr2	241908200	241911800	E4
chr2	241911800	241912200	E85
chr2	241912200	241912600	E84
chr2	241912600	241913000	E85
chr2	241913000	241920400	E4
chr2	241920400	241920600	E55
chr2	241920600	241920800	E57
chr2	241920800	241921200	E65
chr2	241921200	241921600	E64
chr2	241921600	241923800	E65
chr2	241923800	241925200	E4
chr2	241925200	241925400	E1
chr2	241925400	241926200	E4
chr2	241926200	241926400	E85
chr2	241926400	241926600	E84
chr2	241926600	241927000	E85
chr2	241927000	241927400	E84
chr2	241927400	241927600	E85
chr2	241927600	241930200	E4
chr2	241930200	241930400	E66
chr2	241930400	241930600	E54
chr2	241930600	241931000	E61
chr2	241931000	241931200	E62
chr2	241931200	241931600	E9
chr2	241931600	241931800	E62
chr2	241931800	241932200	E61
chr2	241932200	241932400	E52
chr2	241932400	241932800	E53
chr2	241932800	241933000	E52
chr2	241933000	241933200	E61
chr2	241933200	241933400	E53
chr2	241933400	241933600	E55
chr2	241933600	241933800	E54
chr2	241933800	241934000	E51
chr2	241934000	241934200	E54
chr2	241934200	241935000	E66
chr2	241935000	241935400	E67
chr2	241935400	241935600	E57
chr2	241935600	241936000	E54
chr2	241936000	241936200	E8
chr2	241936200	241936400	E52
chr2	241936400	241936600	E53
chr2	241936600	241936800	E61
chr2	241936800	241937000	E53
chr2	241937000	241937200	E61
chr2	241937200	241937800	E10
chr2	241937800	241938000	E80
chr2	241938000	241938600	E79
chr2	241938600	241938800	E69
chr2	241938800	241939000	E51
chr2	241939000	241939200	E52
chr2	241939200	241939800	E51
chr2	241939800	241940000	E68
chr2	241940000	241940200	E69
chr2	241940200	241940800	E68
chr2	241940800	241941000	E69
chr2	241941000	241942800	E4
chr2	241942800	241943000	E72
chr2	241943000	241947200	E4
chr2	241947200	241947400	E5
chr2	241947400	241947600	E6
chr2	241947600	241948600	E66
chr2	241948600	241949000	E67
chr2	241949000	241949200	E51
chr2	241949200	241949600	E50
chr2	241949600	241949800	E9
chr2	241949800	241950000	E52
chr2	241950000	241950400	E54
chr2	241950400	241950600	E67
chr2	241950600	241951200	E66
chr2	241951200	241951800	E6
chr2	241951800	241952000	E1
chr2	241952000	241960400	E4
chr2	241960400	241960600	E5
chr2	241960600	241973000	E4
chr2	241973000	241973200	E72
chr2	241973200	241973600	E4
chr2	241973600	241974400	E66
chr2	241974400	241974800	E67
chr2	241974800	241975200	E54
chr2	241975200	241975600	E65
chr2	241975600	241975800	E57
chr2	241975800	241976000	E54
chr2	241976000	241976600	E67
chr2	241976600	241977200	E66
chr2	241977200	241978000	E4
chr2	241978000	241978200	E5
chr2	241978200	241980200	E4
chr2	241980200	241980400	E86
chr2	241980400	241981200	E2
chr2	241981200	241981600	E87
chr2	241981600	241989400	E3
chr2	241989400	241990000	E4
chr2	241990000	241990400	E5
chr2	241990400	241991800	E4
chr2	241991800	242000400	E3
chr2	242000400	242001600	E65
chr2	242001600	242002400	E4
chr2	242002400	242002800	E5
chr2	242002800	242003000	E4
chr2	242003000	242003600	E5
chr2	242003600	242008800	E4
chr2	242008800	242009000	E5
chr2	242009000	242009400	E4
chr2	242009400	242009800	E5
chr2	242009800	242017600	E4
chr2	242017600	242017800	E38
chr2	242017800	242018200	E37
chr2	242018200	242020400	E38
chr2	242020400	242021000	E6
chr2	242021000	242021200	E38
chr2	242021200	242021400	E36
chr2	242021400	242021800	E38
chr2	242021800	242022000	E90
chr2	242022000	242023600	E2
chr2	242023600	242024000	E36
chr2	242024000	242026200	E2
chr2	242026200	242026400	E36
chr2	242026400	242026800	E38
chr2	242026800	242027000	E7
chr2	242027000	242027200	E6
chr2	242027200	242027600	E67
chr2	242027600	242028200	E54
chr2	242028200	242029400	E66
chr2	242029400	242029600	E65
chr2	242029600	242029800	E64
chr2	242029800	242030200	E65
chr2	242030200	242030400	E57
chr2	242030400	242030600	E56
chr2	242030600	242031000	E55
chr2	242031000	242031200	E67
chr2	242031200	242031400	E54
chr2	242031400	242032200	E55
chr2	242032200	242032400	E7
chr2	242032400	242032600	E84
chr2	242032600	242032800	E83
chr2	242032800	242033000	E6
chr2	242033000	242033200	E37
chr2	242033200	242033400	E29
chr2	242033400	242033600	E30
chr2	242033600	242034000	E26
chr2	242034000	242034200	E31
chr2	242034200	242034400	E30
chr2	242034400	242034800	E33
chr2	242034800	242035200	E37
chr2	242035200	242035400	E38
chr2	242035400	242035600	E6
chr2	242035600	242036000	E38
chr2	242036000	242036200	E5
chr2	242036200	242039200	E4
chr2	242039200	242039400	E6
chr2	242039400	242040400	E38
chr2	242040400	242040600	E69
chr2	242040600	242040800	E49
chr2	242040800	242041200	E50
chr2	242041200	242041400	E14
chr2	242041400	242041600	E11
chr2	242041600	242042000	E81
chr2	242042000	242042200	E11
chr2	242042200	242042400	E14
chr2	242042400	242042800	E49
chr2	242042800	242043400	E69
chr2	242043400	242044400	E4
chr2	242044400	242044800	E65
chr2	242044800	242045200	E68
chr2	242045200	242045400	E67
chr2	242045400	242045600	E66
chr2	242045600	242047200	E4
chr2	242047200	242047400	E39
chr2	242047400	242047600	E38
chr2	242047600	242047800	E41
chr2	242047800	242048400	E42
chr2	242048400	242048600	E40
chr2	242048600	242048800	E42
chr2	242048800	242049000	E40
chr2	242049000	242049200	E38
chr2	242049200	242049800	E41
chr2	242049800	242050200	E8
chr2	242050200	242050800	E40
chr2	242050800	242051000	E38
chr2	242051000	242051200	E36
chr2	242051200	242052200	E38
chr2	242052200	242052400	E6
chr2	242052400	242054800	E4
chr2	242054800	242055000	E5
chr2	242055000	242055200	E7
chr2	242055200	242055400	E38
chr2	242055400	242055800	E4
chr2	242055800	242056000	E39
chr2	242056000	242058200	E4
chr2	242058200	242058400	E5
chr2	242058400	242060800	E4
chr2	242060800	242061600	E65
chr2	242061600	242062800	E3
chr2	242062800	242063200	E65
chr2	242063200	242063800	E57
chr2	242063800	242064000	E65
chr2	242064000	242074800	E3
chr2	242074800	242081400	E4
chr2	242081400	242081600	E72
chr2	242081600	242082000	E4
chr2	242082000	242082200	E90
chr2	242082200	242088800	E4
chr2	242088800	242089000	E49
chr2	242089000	242089200	E10
chr2	242089200	242089400	E9
chr2	242089400	242089800	E10
chr2	242089800	242090000	E81
chr2	242090000	242090200	E80
chr2	242090200	242090400	E10
chr2	242090400	242090800	E50
chr2	242090800	242091000	E49
chr2	242091000	242091200	E69
chr2	242091200	242091600	E68
chr2	242091600	242091800	E69
chr2	242091800	242092000	E68
chr2	242092000	242092600	E69
chr2	242092600	242093000	E68
chr2	242093000	242093400	E51
chr2	242093400	242093800	E68
chr2	242093800	242094000	E53
chr2	242094000	242094200	E59
chr2	242094200	242094600	E57
chr2	242094600	242094800	E68
chr2	242094800	242095200	E51
chr2	242095200	242096000	E68
chr2	242096000	242096200	E57
chr2	242096200	242096400	E56
chr2	242096400	242096600	E57
chr2	242096600	242096800	E56
chr2	242096800	242097000	E60
chr2	242097000	242097200	E59
chr2	242097200	242097400	E68
chr2	242097400	242098000	E69
chr2	242098000	242099000	E68
chr2	242099000	242099400	E69
chr2	242099400	242099600	E68
chr2	242099600	242100000	E69
chr2	242100000	242100400	E68
chr2	242100400	242100600	E69
chr2	242100600	242100800	E57
chr2	242100800	242101000	E51
chr2	242101000	242101200	E50
chr2	242101200	242101400	E9
chr2	242101400	242101600	E49
chr2	242101600	242101800	E9
chr2	242101800	242102000	E61
chr2	242102000	242102200	E51
chr2	242102200	242102600	E54
chr2	242102600	242102800	E58
chr2	242102800	242104200	E65
chr2	242104200	242107800	E4
chr2	242107800	242108000	E5
chr2	242108000	242108600	E4
chr2	242108600	242108800	E5
chr2	242108800	242109000	E4
chr2	242109000	242109200	E5
chr2	242109200	242117200	E4
chr2	242117200	242117400	E72
chr2	242117400	242117600	E66
chr2	242117600	242118600	E65
chr2	242118600	242119000	E57
chr2	242119000	242119200	E56
chr2	242119200	242119400	E58
chr2	242119400	242119800	E57
chr2	242119800	242120000	E56
chr2	242120000	242120200	E60
chr2	242120200	242120400	E56
chr2	242120400	242120600	E57
chr2	242120600	242121000	E67
chr2	242121000	242121400	E7
chr2	242121400	242121800	E6
chr2	242121800	242122000	E5
chr2	242122000	242128000	E4
chr2	242128000	242128200	E5
chr2	242128200	242137200	E4
chr2	242137200	242137400	E5
chr2	242137400	242140000	E4
chr2	242140000	242140200	E72
chr2	242140200	242140800	E65
chr2	242140800	242141000	E70
chr2	242141000	242143000	E4
chr2	242143000	242143200	E5
chr2	242143200	242146800	E4
chr2	242146800	242147000	E85
chr2	242147000	242147200	E6
chr2	242147200	242147400	E84
chr2	242147400	242148200	E85
chr2	242148200	242154200	E4
chr2	242154200	242154600	E5
chr2	242154600	242155000	E34
chr2	242155000	242155200	E35
chr2	242155200	242155800	E34
chr2	242155800	242156000	E33
chr2	242156000	242156200	E32
chr2	242156200	242156400	E33
chr2	242156400	242156600	E30
chr2	242156600	242157200	E11
chr2	242157200	242157400	E10
chr2	242157400	242157600	E79
chr2	242157600	242157800	E80
chr2	242157800	242158000	E79
chr2	242158000	242158200	E13
chr2	242158200	242158600	E30
chr2	242158600	242158800	E29
chr2	242158800	242159400	E17
chr2	242159400	242159600	E38
chr2	242159600	242159800	E36
chr2	242159800	242160000	E86
chr2	242160000	242160200	E37
chr2	242160200	242160400	E29
chr2	242160400	242160600	E35
chr2	242160600	242161000	E34
chr2	242161000	242161200	E27
chr2	242161200	242161400	E26
chr2	242161400	242161600	E25
chr2	242161600	242161800	E26
chr2	242161800	242162200	E22
chr2	242162200	242162400	E25
chr2	242162400	242162600	E24
chr2	242162600	242164600	E12
chr2	242164600	242164800	E23
chr2	242164800	242165000	E31
chr2	242165000	242165200	E24
chr2	242165200	242165600	E30
chr2	242165600	242165800	E31
chr2	242165800	242166000	E8
chr2	242166000	242166200	E52
chr2	242166200	242166600	E62
chr2	242166600	242166800	E15
chr2	242166800	242167200	E9
chr2	242167200	242167400	E62
chr2	242167400	242167600	E61
chr2	242167600	242167800	E52
chr2	242167800	242168000	E61
chr2	242168000	242168200	E52
chr2	242168200	242168400	E8
chr2	242168400	242168600	E9
chr2	242168600	242168800	E8
chr2	242168800	242169000	E67
chr2	242169000	242169400	E66
chr2	242169400	242169600	E54
chr2	242169600	242169800	E59
chr2	242169800	242170200	E54
chr2	242170200	242170400	E8
chr2	242170400	242170600	E54
chr2	242170600	242170800	E55
chr2	242170800	242171000	E8
chr2	242171000	242171600	E30
chr2	242171600	242171800	E37
chr2	242171800	242172000	E30
chr2	242172000	242172200	E29
chr2	242172200	242172800	E7
chr2	242172800	242173000	E38
chr2	242173000	242174000	E65
chr2	242174000	242174200	E64
chr2	242174200	242174600	E66
chr2	242174600	242174800	E6
chr2	242174800	242175000	E38
chr2	242175000	242175200	E6
chr2	242175200	242175400	E7
chr2	242175400	242175800	E6
chr2	242175800	242176000	E7
chr2	242176000	242176200	E6
chr2	242176200	242176400	E7
chr2	242176400	242176800	E9
chr2	242176800	242177000	E29
chr2	242177000	242177200	E17
chr2	242177200	242177400	E37
chr2	242177400	242177800	E8
chr2	242177800	242178000	E7
chr2	242178000	242179000	E6
chr2	242179000	242179200	E66
chr2	242179200	242179400	E38
chr2	242179400	242179600	E6
chr2	242179600	242179800	E38
chr2	242179800	242180000	E1
chr2	242180000	242180200	E38
chr2	242180200	242180400	E17
chr2	242180400	242180600	E1
chr2	242180600	242180800	E38
chr2	242180800	242181000	E36
chr2	242181000	242181200	E2
chr2	242181200	242181400	E35
chr2	242181400	242181800	E27
chr2	242181800	242182200	E32
chr2	242182200	242182400	E34
chr2	242182400	242182600	E35
chr2	242182600	242182800	E34
chr2	242182800	242183000	E72
chr2	242183000	242183200	E35
chr2	242183200	242183400	E36
chr2	242183400	242183800	E2
chr2	242183800	242184000	E36
chr2	242184000	242184200	E2
chr2	242184200	242184400	E36
chr2	242184400	242185000	E2
chr2	242185000	242185200	E36
chr2	242185200	242186600	E2
chr2	242186600	242187000	E90
chr2	242187000	242187800	E38
chr2	242187800	242188000	E6
chr2	242188000	242188200	E37
chr2	242188200	242189200	E6
chr2	242189200	242189400	E38
chr2	242189400	242190000	E4
chr2	242190000	242190200	E5
chr2	242190200	242191400	E4
chr2	242191400	242191600	E72
chr2	242191600	242192600	E2
chr2	242192600	242192800	E72
chr2	242192800	242194600	E2
chr2	242194600	242194800	E34
chr2	242194800	242195000	E35
chr2	242195000	242195200	E33
chr2	242195200	242195400	E32
chr2	242195400	242195600	E33
chr2	242195600	242195800	E26
chr2	242195800	242196000	E32
chr2	242196000	242196400	E34
chr2	242196400	242196600	E35
chr2	242196600	242196800	E34
chr2	242196800	242197000	E37
chr2	242197000	242197400	E17
chr2	242197400	242198000	E65
chr2	242198000	242198600	E57
chr2	242198600	242198800	E68
chr2	242198800	242199000	E69
chr2	242199000	242202000	E4
chr2	242202000	242202400	E5
chr2	242202400	242202600	E72
chr2	242202600	242202800	E5
chr2	242202800	242207000	E4
chr2	242207000	242207200	E5
chr2	242207200	242208200	E4
chr2	242208200	242208600	E5
chr2	242208600	242208800	E72
chr2	242208800	242209200	E4
chr2	242209200	242209400	E90
chr2	242209400	242209600	E38
chr2	242209600	242209800	E6
chr2	242209800	242210600	E38
chr2	242210600	242211000	E17
chr2	242211000	242211200	E15
chr2	242211200	242211400	E13
chr2	242211400	242211600	E11
chr2	242211600	242211800	E79
chr2	242211800	242212000	E80
chr2	242212000	242212400	E79
chr2	242212400	242212600	E11
chr2	242212600	242212800	E31
chr2	242212800	242213000	E32
chr2	242213000	242213400	E33
chr2	242213400	242213600	E32
chr2	242213600	242214000	E34
chr2	242214000	242214400	E35
chr2	242214400	242214600	E2
chr2	242214600	242214800	E35
chr2	242214800	242216200	E2
chr2	242216200	242216400	E36
chr2	242216400	242218000	E2
chr2	242218000	242218200	E36
chr2	242218200	242218400	E87
chr2	242218400	242218600	E18
chr2	242218600	242218800	E35
chr2	242218800	242219400	E33
chr2	242219400	242219600	E34
chr2	242219600	242221400	E35
chr2	242221400	242221600	E18
chr2	242221600	242221800	E35
chr2	242221800	242222000	E28
chr2	242222000	242222200	E33
chr2	242222200	242222400	E32
chr2	242222400	242222600	E27
chr2	242222600	242222800	E33
chr2	242222800	242223400	E6
chr2	242223400	242223600	E7
chr2	242223600	242224200	E37
chr2	242224200	242224400	E17
chr2	242224400	242224600	E6
chr2	242224600	242224800	E38
chr2	242224800	242225600	E4
chr2	242225600	242226000	E5
chr2	242226000	242226200	E38
chr2	242226200	242226400	E36
chr2	242226400	242227600	E2
chr2	242227600	242228000	E35
chr2	242228000	242228400	E34
chr2	242228400	242228600	E28
chr2	242228600	242229200	E33
chr2	242229200	242229600	E34
chr2	242229600	242230000	E35
chr2	242230000	242230200	E2
chr2	242230200	242232400	E35
chr2	242232400	242232600	E34
chr2	242232600	242232800	E35
chr2	242232800	242233000	E34
chr2	242233000	242233200	E33
chr2	242233200	242233800	E27
chr2	242233800	242234400	E28
chr2	242234400	242234600	E26
chr2	242234600	242234800	E27
chr2	242234800	242235000	E25
chr2	242235000	242235200	E24
chr2	242235200	242235400	E25
chr2	242235400	242235600	E20
chr2	242235600	242235800	E28
chr2	242235800	242236000	E18
chr2	242236000	242236600	E35
chr2	242236600	242238000	E2
chr2	242238000	242238200	E89
chr2	242238200	242238400	E34
chr2	242238400	242239200	E35
chr2	242239200	242239400	E34
chr2	242239400	242239600	E35
chr2	242239600	242239800	E32
chr2	242239800	242240000	E27
chr2	242240000	242240200	E26
chr2	242240200	242240400	E28
chr2	242240400	242240600	E35
chr2	242240600	242240800	E34
chr2	242240800	242242200	E35
chr2	242242200	242242800	E34
chr2	242242800	242243000	E5
chr2	242243000	242243200	E90
chr2	242243200	242243600	E5
chr2	242243600	242243800	E6
chr2	242243800	242244000	E5
chr2	242244000	242247800	E4
chr2	242247800	242248000	E5
chr2	242248000	242248200	E74
chr2	242248200	242248400	E5
chr2	242248400	242248600	E40
chr2	242248600	242248800	E41
chr2	242248800	242249000	E40
chr2	242249000	242249200	E42
chr2	242249200	242249400	E30
chr2	242249400	242249600	E29
chr2	242249600	242249800	E17
chr2	242249800	242250800	E38
chr2	242250800	242251000	E36
chr2	242251000	242251200	E38
chr2	242251200	242251400	E6
chr2	242251400	242251600	E89
chr2	242251600	242253000	E2
chr2	242253000	242253200	E36
chr2	242253200	242253400	E38
chr2	242253400	242253600	E17
chr2	242253600	242253800	E29
chr2	242253800	242254000	E31
chr2	242254000	242254200	E11
chr2	242254200	242254400	E12
chr2	242254400	242254800	E81
chr2	242254800	242255200	E12
chr2	242255200	242255400	E80
chr2	242255400	242255600	E81
chr2	242255600	242256000	E12
chr2	242256000	242256200	E11
chr2	242256200	242256400	E13
chr2	242256400	242256600	E31
chr2	242256600	242257000	E29
chr2	242257000	242257200	E16
chr2	242257200	242257400	E17
chr2	242257400	242257800	E38
chr2	242257800	242258000	E17
chr2	242258000	242258200	E38
chr2	242258200	242258400	E5
chr2	242258400	242258600	E78
chr2	242258600	242258800	E38
chr2	242258800	242259000	E64
chr2	242259000	242259200	E1
chr2	242259200	242259400	E78
chr2	242259400	242260000	E38
chr2	242260000	242260400	E17
chr2	242260400	242260600	E38
chr2	242260600	242260800	E17
chr2	242260800	242261000	E37
chr2	242261000	242261200	E38
chr2	242261200	242261400	E16
chr2	242261400	242261800	E37
chr2	242261800	242262000	E1
chr2	242262000	242262200	E36
chr2	242262200	242262600	E86
chr2	242262600	242263800	E38
chr2	242263800	242264000	E89
chr2	242264000	242264200	E36
chr2	242264200	242265400	E2
chr2	242265400	242265600	E36
chr2	242265600	242266600	E2
chr2	242266600	242266800	E36
chr2	242266800	242270600	E2
chr2	242270600	242270800	E35
chr2	242270800	242271400	E34
chr2	242271400	242271800	E35
chr2	242271800	242272200	E34
chr2	242272200	242272400	E35
chr2	242272400	242273400	E2
chr2	242273400	242273600	E5
chr2	242273600	242274000	E4
chr2	242274000	242274200	E5
chr2	242274200	242276000	E4
chr2	242276000	242276200	E5
chr2	242276200	242276400	E72
chr2	242276400	242276600	E5
chr2	242276600	242277000	E4
chr2	242277000	242277400	E5
chr2	242277400	242278600	E4
chr2	242278600	242278800	E78
chr2	242278800	242279200	E38
chr2	242279200	242279400	E37
chr2	242279400	242279800	E38
chr2	242279800	242280200	E17
chr2	242280200	242280400	E8
chr2	242280400	242280600	E90
chr2	242280600	242281200	E38
chr2	242281200	242281400	E90
chr2	242281400	242282400	E2
chr2	242282400	242282600	E36
chr2	242282600	242283400	E2
chr2	242283400	242283600	E78
chr2	242283600	242283800	E4
chr2	242283800	242284200	E5
chr2	242284200	242284600	E4
chr2	242284600	242284800	E78
chr2	242284800	242285600	E2
chr2	242285600	242285800	E36
chr2	242285800	242289600	E2
chr2	242289600	242289800	E36
chr2	242289800	242293400	E2
chr2	242293400	242293600	E38
chr2	242293600	242293800	E17
chr2	242293800	242294000	E38
chr2	242294000	242294400	E7
chr2	242294400	242294600	E8
chr2	242294600	242294800	E10
chr2	242294800	242295000	E11
chr2	242295000	242295400	E79
chr2	242295400	242295600	E11
chr2	242295600	242295800	E79
chr2	242295800	242296000	E80
chr2	242296000	242296200	E81
chr2	242296200	242296400	E30
chr2	242296400	242296600	E29
chr2	242296600	242297400	E88
chr2	242297400	242297600	E31
chr2	242297600	242297800	E20
chr2	242297800	242298000	E21
chr2	242298000	242298200	E22
chr2	242298200	242298400	E21
chr2	242298400	242298600	E20
chr2	242298600	242298800	E18
chr2	242298800	242299200	E32
chr2	242299200	242299600	E34
chr2	242299600	242299800	E28
chr2	242299800	242300000	E18
chr2	242300000	242300400	E35
chr2	242300400	242301000	E34
chr2	242301000	242301200	E18
chr2	242301200	242302200	E35
chr2	242302200	242302400	E34
chr2	242302400	242302600	E33
chr2	242302600	242303600	E32
chr2	242303600	242303800	E33
chr2	242303800	242304000	E28
chr2	242304000	242304200	E18
chr2	242304200	242304400	E19
chr2	242304400	242304800	E18
chr2	242304800	242305000	E19
chr2	242305000	242305200	E28
chr2	242305200	242305400	E18
chr2	242305400	242305600	E35
chr2	242305600	242306000	E18
chr2	242306000	242306200	E19
chr2	242306200	242306400	E27
chr2	242306400	242306600	E32
chr2	242306600	242306800	E31
chr2	242306800	242307000	E27
chr2	242307000	242307400	E28
chr2	242307400	242307600	E19
chr2	242307600	242307800	E31
chr2	242307800	242308200	E32
chr2	242308200	242308400	E27
chr2	242308400	242308600	E26
chr2	242308600	242309000	E27
chr2	242309000	242309200	E18
chr2	242309200	242309600	E19
chr2	242309600	242309800	E18
chr2	242309800	242310000	E28
chr2	242310000	242310200	E18
chr2	242310200	242310400	E28
chr2	242310400	242310600	E33
chr2	242310600	242311000	E28
chr2	242311000	242311400	E18
chr2	242311400	242311600	E21
chr2	242311600	242311800	E24
chr2	242311800	242312200	E23
chr2	242312200	242312400	E22
chr2	242312400	242313200	E25
chr2	242313200	242313400	E19
chr2	242313400	242313800	E26
chr2	242313800	242314000	E27
chr2	242314000	242314400	E33
chr2	242314400	242314600	E34
chr2	242314600	242315200	E18
chr2	242315200	242315400	E35
chr2	242315400	242316400	E34
chr2	242316400	242316800	E35
chr2	242316800	242318200	E2
chr2	242318200	242318400	E35
chr2	242318400	242318600	E88
chr2	242318600	242318800	E17
chr2	242318800	242319200	E37
chr2	242319200	242319400	E6
chr2	242319400	242319600	E90
chr2	242319600	242319800	E5
chr2	242319800	242320200	E38
chr2	242320200	242321000	E6
chr2	242321000	242322600	E38
chr2	242322600	242322800	E90
chr2	242322800	242323400	E38
chr2	242323400	242325000	E2
chr2	242325000	242325600	E35
chr2	242325600	242325800	E18
chr2	242325800	242326200	E29
chr2	242326200	242326400	E30
chr2	242326400	242326600	E29
chr2	242326600	242326800	E37
chr2	242326800	242327000	E36
chr2	242327000	242327400	E38
chr2	242327400	242327800	E17
chr2	242327800	242328000	E38
chr2	242328000	242328200	E90
chr2	242328200	242328600	E6
chr2	242328600	242328800	E38
chr2	242328800	242329000	E37
chr2	242329000	242329200	E38
chr2	242329200	242329400	E6
chr2	242329400	242329600	E8
chr2	242329600	242329800	E29
chr2	242329800	242330000	E37
chr2	242330000	242330200	E35
chr2	242330200	242330600	E34
chr2	242330600	242330800	E18
chr2	242330800	242331000	E27
chr2	242331000	242331200	E32
chr2	242331200	242331400	E26
chr2	242331400	242331600	E25
chr2	242331600	242332000	E26
chr2	242332000	242332200	E25
chr2	242332200	242332400	E32
chr2	242332400	242332600	E26
chr2	242332600	242332800	E25
chr2	242332800	242333200	E20
chr2	242333200	242333400	E22
chr2	242333400	242333600	E23
chr2	242333600	242333800	E25
chr2	242333800	242334000	E26
chr2	242334000	242334200	E28
chr2	242334200	242334600	E32
chr2	242334600	242335000	E33
chr2	242335000	242335200	E35
chr2	242335200	242337000	E2
chr2	242337000	242337200	E36
chr2	242337200	242337600	E2
chr2	242337600	242337800	E36
chr2	242337800	242338800	E2
chr2	242338800	242339000	E36
chr2	242339000	242339400	E38
chr2	242339400	242339600	E1
chr2	242339600	242340000	E38
chr2	242340000	242340200	E36
chr2	242340200	242342000	E2
chr2	242342000	242342200	E86
chr2	242342200	242348000	E2
chr2	242348000	242348800	E35
chr2	242348800	242349000	E33
chr2	242349000	242349200	E18
chr2	242349200	242349400	E19
chr2	242349400	242349600	E27
chr2	242349600	242349800	E25
chr2	242349800	242350200	E23
chr2	242350200	242350400	E24
chr2	242350400	242350800	E23
chr2	242350800	242351000	E25
chr2	242351000	242351200	E20
chr2	242351200	242351400	E19
chr2	242351400	242351800	E28
chr2	242351800	242352000	E19
chr2	242352000	242352200	E18
chr2	242352200	242352400	E27
chr2	242352400	242352800	E28
chr2	242352800	242353000	E26
chr2	242353000	242353200	E24
chr2	242353200	242353400	E25
chr2	242353400	242354000	E24
chr2	242354000	242354400	E25
chr2	242354400	242355400	E32
chr2	242355400	242355600	E33
chr2	242355600	242355800	E32
chr2	242355800	242356000	E18
chr2	242356000	242356200	E28
chr2	242356200	242356400	E26
chr2	242356400	242356600	E27
chr2	242356600	242356800	E26
chr2	242356800	242357000	E22
chr2	242357000	242357200	E23
chr2	242357200	242357400	E22
chr2	242357400	242357600	E23
chr2	242357600	242358000	E25
chr2	242358000	242358200	E27
chr2	242358200	242358400	E28
chr2	242358400	242358600	E18
chr2	242358600	242358800	E28
chr2	242358800	242359000	E18
chr2	242359000	242359200	E28
chr2	242359200	242360400	E35
chr2	242360400	242361200	E34
chr2	242361200	242362400	E35
chr2	242362400	242362800	E2
chr2	242362800	242363600	E35
chr2	242363600	242363800	E34
chr2	242363800	242364200	E28
chr2	242364200	242364400	E27
chr2	242364400	242364600	E25
chr2	242364600	242365000	E22
chr2	242365000	242365400	E20
chr2	242365400	242365800	E25
chr2	242365800	242366000	E26
chr2	242366000	242366200	E27
chr2	242366200	242366600	E28
chr2	242366600	242366800	E18
chr2	242366800	242367000	E28
chr2	242367000	242368000	E35
chr2	242368000	242370000	E2
chr2	242370000	242370200	E35
chr2	242370200	242370800	E34
chr2	242370800	242371200	E35
chr2	242371200	242371800	E36
chr2	242371800	242372200	E2
chr2	242372200	242372400	E78
chr2	242372400	242374400	E2
chr2	242374400	242374600	E36
chr2	242374600	242376400	E2
chr2	242376400	242380800	E4
chr2	242380800	242381000	E72
chr2	242381000	242382200	E2
chr2	242382200	242382400	E35
chr2	242382400	242382600	E34
chr2	242382600	242383600	E2
chr2	242383600	242383800	E36
chr2	242383800	242385000	E2
chr2	242385000	242387000	E4
chr2	242387000	242387200	E5
chr2	242387200	242389200	E4
chr2	242389200	242389400	E72
chr2	242389400	242389600	E5
chr2	242389600	242390600	E4
chr2	242390600	242390800	E78
chr2	242390800	242391200	E4
chr2	242391200	242391400	E78
chr2	242391400	242391600	E35
chr2	242391600	242391800	E5
chr2	242391800	242393600	E2
chr2	242393600	242393800	E72
chr2	242393800	242396600	E4
chr2	242396600	242396800	E5
chr2	242396800	242397000	E6
chr2	242397000	242397600	E38
chr2	242397600	242397800	E6
chr2	242397800	242398000	E7
chr2	242398000	242398400	E38
chr2	242398400	242398600	E5
chr2	242398600	242399400	E38
chr2	242399400	242400200	E6
chr2	242400200	242400400	E8
chr2	242400400	242400800	E7
chr2	242400800	242401000	E6
chr2	242401000	242401800	E66
chr2	242401800	242402800	E65
chr2	242402800	242403000	E54
chr2	242403000	242403400	E53
chr2	242403400	242403600	E60
chr2	242403600	242403800	E53
chr2	242403800	242404000	E54
chr2	242404000	242404200	E66
chr2	242404200	242405600	E4
chr2	242405600	242405800	E72
chr2	242405800	242409400	E4
chr2	242409400	242418000	E3
chr2	242418000	242418200	E72
chr2	242418200	242418800	E34
chr2	242418800	242419000	E33
chr2	242419000	242419600	E32
chr2	242419600	242419800	E28
chr2	242419800	242420000	E34
chr2	242420000	242421200	E35
chr2	242421200	242421600	E2
chr2	242421600	242421800	E5
chr2	242421800	242422000	E72
chr2	242422000	242422200	E38
chr2	242422200	242422400	E5
chr2	242422400	242422600	E38
chr2	242422600	242424200	E6
chr2	242424200	242425000	E38
chr2	242425000	242425200	E1
chr2	242425200	242425400	E6
chr2	242425400	242425600	E1
chr2	242425600	242426000	E38
chr2	242426000	242426200	E89
chr2	242426200	242428400	E2
chr2	242428400	242428800	E36
chr2	242428800	242429000	E38
chr2	242429000	242429200	E37
chr2	242429200	242429400	E38
chr2	242429400	242430000	E6
chr2	242430000	242430200	E7
chr2	242430200	242430400	E68
chr2	242430400	242430600	E51
chr2	242430600	242432400	E68
chr2	242432400	242432600	E69
chr2	242432600	242433000	E7
chr2	242433000	242433200	E1
chr2	242433200	242433400	E38
chr2	242433400	242434400	E6
chr2	242434400	242434600	E66
chr2	242434600	242435600	E67
chr2	242435600	242436200	E66
chr2	242436200	242436400	E6
chr2	242436400	242436800	E7
chr2	242436800	242437200	E6
chr2	242437200	242437800	E5
chr2	242437800	242438400	E2
chr2	242438400	242438600	E72
chr2	242438600	242439000	E35
chr2	242439000	242439400	E33
chr2	242439400	242439800	E34
chr2	242439800	242440000	E5
chr2	242440000	242440800	E6
chr2	242440800	242441200	E66
chr2	242441200	242442400	E4
chr2	242442400	242442600	E66
chr2	242442600	242443200	E4
chr2	242443200	242443400	E5
chr2	242443400	242443800	E6
chr2	242443800	242444000	E78
chr2	242444000	242444200	E38
chr2	242444200	242444400	E6
chr2	242444400	242444600	E38
chr2	242444600	242444800	E6
chr2	242444800	242445000	E7
chr2	242445000	242445200	E8
chr2	242445200	242445600	E7
chr2	242445600	242446000	E6
chr2	242446000	242446400	E38
chr2	242446400	242446600	E6
chr2	242446600	242446800	E7
chr2	242446800	242447000	E8
chr2	242447000	242447600	E81
chr2	242447600	242448000	E79
chr2	242448000	242448400	E80
chr2	242448400	242448800	E11
chr2	242448800	242449000	E10
chr2	242449000	242449200	E9
chr2	242449200	242449400	E68
chr2	242449400	242451600	E69
chr2	242451600	242452600	E65
chr2	242452600	242452800	E86
chr2	242452800	242453800	E38
chr2	242453800	242454000	E90
chr2	242454000	242454200	E5
chr2	242454200	242454400	E87
chr2	242454400	242454600	E38
chr2	242454600	242454800	E6
chr2	242454800	242455400	E38
chr2	242455400	242455600	E5
chr2	242455600	242455800	E78
chr2	242455800	242457200	E4
chr2	242457200	242473800	E3
chr2	242473800	242475200	E4
chr2	242475200	242475800	E5
chr2	242475800	242478400	E4
chr2	242478400	242479400	E5
chr2	242479400	242479800	E34
chr2	242479800	242480000	E26
chr2	242480000	242480200	E25
chr2	242480200	242480400	E24
chr2	242480400	242480600	E80
chr2	242480600	242480800	E38
chr2	242480800	242481200	E35
chr2	242481200	242481400	E34
chr2	242481400	242481600	E35
chr2	242481600	242481800	E34
chr2	242481800	242482000	E33
chr2	242482000	242482200	E34
chr2	242482200	242482400	E35
chr2	242482400	242482600	E36
chr2	242482600	242483000	E2
chr2	242483000	242483200	E36
chr2	242483200	242483600	E2
chr2	242483600	242483800	E5
chr2	242483800	242484400	E4
chr2	242484400	242484600	E54
chr2	242484600	242484800	E55
chr2	242484800	242485000	E54
chr2	242485000	242485200	E67
chr2	242485200	242485400	E66
chr2	242485400	242486200	E4
chr2	242486200	242486400	E5
chr2	242486400	242486800	E34
chr2	242486800	242487000	E27
chr2	242487000	242487200	E35
chr2	242487200	242487800	E2
chr2	242487800	242488000	E72
chr2	242488000	242489000	E4
chr2	242489000	242489200	E77
chr2	242489200	242493600	E2
chr2	242493600	242493800	E5
chr2	242493800	242495600	E2
chr2	242495600	242495800	E78
chr2	242495800	242496800	E2
chr2	242496800	242497000	E34
chr2	242497000	242497200	E35
chr2	242497200	242497400	E34
chr2	242497400	242497600	E28
chr2	242497600	242497800	E21
chr2	242497800	242498000	E24
chr2	242498000	242498200	E25
chr2	242498200	242498600	E79
chr2	242498600	242498800	E24
chr2	242498800	242499200	E80
chr2	242499200	242499400	E81
chr2	242499400	242500800	E12
chr2	242500800	242501000	E81
chr2	242501000	242501200	E80
chr2	242501200	242501600	E11
chr2	242501600	242501800	E12
chr2	242501800	242502200	E24
chr2	242502200	242502400	E25
chr2	242502400	242503000	E32
chr2	242503000	242503400	E31
chr2	242503400	242503800	E32
chr2	242503800	242504200	E33
chr2	242504200	242504400	E32
chr2	242504400	242504600	E33
chr2	242504600	242504800	E88
chr2	242504800	242505000	E87
chr2	242505000	242505200	E88
chr2	242505200	242505400	E38
chr2	242505400	242505600	E36
chr2	242505600	242506000	E2
chr2	242506000	242506200	E36
chr2	242506200	242507000	E2
chr2	242507000	242508000	E35
chr2	242508000	242508200	E34
chr2	242508200	242508400	E35
chr2	242508400	242508600	E34
chr2	242508600	242509000	E35
chr2	242509000	242509200	E34
chr2	242509200	242509400	E33
chr2	242509400	242509600	E34
chr2	242509600	242509800	E1
chr2	242509800	242510000	E37
chr2	242510000	242510600	E38
chr2	242510600	242511600	E6
chr2	242511600	242511800	E33
chr2	242511800	242512200	E34
chr2	242512200	242512400	E32
chr2	242512400	242512600	E33
chr2	242512600	242512800	E34
chr2	242512800	242513000	E35
chr2	242513000	242513200	E34
chr2	242513200	242514600	E35
chr2	242514600	242514800	E34
chr2	242514800	242515000	E33
chr2	242515000	242515400	E34
chr2	242515400	242515600	E33
chr2	242515600	242515800	E32
chr2	242515800	242516000	E8
chr2	242516000	242516200	E6
chr2	242516200	242516400	E7
chr2	242516400	242516600	E8
chr2	242516600	242516800	E30
chr2	242516800	242517000	E31
chr2	242517000	242517200	E24
chr2	242517200	242517400	E28
chr2	242517400	242517800	E30
chr2	242517800	242518000	E37
chr2	242518000	242518200	E29
chr2	242518200	242518600	E38
chr2	242518600	242523000	E4
chr2	242523000	242523400	E65
chr2	242523400	242523600	E57
chr2	242523600	242523800	E58
chr2	242523800	242524000	E56
chr2	242524000	242524200	E67
chr2	242524200	242524400	E9
chr2	242524400	242524600	E68
chr2	242524600	242524800	E57
chr2	242524800	242525200	E55
chr2	242525200	242527600	E4
chr2	242527600	242527800	E86
chr2	242527800	242528400	E2
chr2	242528400	242529000	E35
chr2	242529000	242529200	E34
chr2	242529200	242529400	E32
chr2	242529400	242529600	E31
chr2	242529600	242530400	E12
chr2	242530400	242530600	E11
chr2	242530600	242530800	E31
chr2	242530800	242531200	E29
chr2	242531200	242531400	E37
chr2	242531400	242531600	E6
chr2	242531600	242531800	E72
chr2	242531800	242532000	E5
chr2	242532000	242535000	E4
chr2	242535000	242535200	E5
chr2	242535200	242535400	E74
chr2	242535400	242535800	E5
chr2	242535800	242537600	E4
chr2	242537600	242537800	E78
chr2	242537800	242539000	E4
chr2	242539000	242539200	E36
chr2	242539200	242540200	E4
chr2	242540200	242541200	E66
chr2	242541200	242541400	E67
chr2	242541400	242541600	E54
chr2	242541600	242541800	E67
chr2	242541800	242542000	E66
chr2	242542000	242542200	E6
chr2	242542200	242542800	E66
chr2	242542800	242544800	E4
chr2	242544800	242545000	E78
chr2	242545000	242545200	E5
chr2	242545200	242547400	E4
chr2	242547400	242547600	E5
chr2	242547600	242548200	E4
chr2	242548200	242548400	E90
chr2	242548400	242548600	E72
chr2	242548600	242548800	E90
chr2	242548800	242549000	E38
chr2	242549000	242549200	E17
chr2	242549200	242549400	E7
chr2	242549400	242549600	E80
chr2	242549600	242549800	E79
chr2	242549800	242550000	E80
chr2	242550000	242550200	E11
chr2	242550200	242550400	E9
chr2	242550400	242550600	E49
chr2	242550600	242550800	E7
chr2	242550800	242551000	E6
chr2	242551000	242551600	E38
chr2	242551600	242551800	E17
chr2	242551800	242553000	E87
chr2	242553000	242553200	E38
chr2	242553200	242553400	E90
chr2	242553400	242553600	E38
chr2	242553600	242553800	E36
chr2	242553800	242554000	E38
chr2	242554000	242554400	E2
chr2	242554400	242554600	E36
chr2	242554600	242555000	E38
chr2	242555000	242555200	E6
chr2	242555200	242555800	E7
chr2	242555800	242556400	E49
chr2	242556400	242556800	E59
chr2	242556800	242557000	E56
chr2	242557000	242557400	E51
chr2	242557400	242557600	E68
chr2	242557600	242557800	E69
chr2	242557800	242558400	E68
chr2	242558400	242558600	E49
chr2	242558600	242559000	E68
chr2	242559000	242560800	E69
chr2	242560800	242562000	E4
chr2	242562000	242562200	E72
chr2	242562200	242566800	E4
chr2	242566800	242567000	E72
chr2	242567000	242567600	E5
chr2	242567600	242568000	E66
chr2	242568000	242568400	E4
chr2	242568400	242568600	E85
chr2	242568600	242570200	E83
chr2	242570200	242570600	E84
chr2	242570600	242571400	E38
chr2	242571400	242571800	E6
chr2	242571800	242572000	E38
chr2	242572000	242572800	E5
chr2	242572800	242574800	E4
chr2	242574800	242575200	E69
chr2	242575200	242575400	E48
chr2	242575400	242575600	E69
chr2	242575600	242575800	E50
chr2	242575800	242576000	E81
chr2	242576000	242576200	E80
chr2	242576200	242576600	E79
chr2	242576600	242576800	E80
chr2	242576800	242577000	E12
chr2	242577000	242577200	E80
chr2	242577200	242577800	E38
chr2	242577800	242578200	E17
chr2	242578200	242578400	E38
chr2	242578400	242579000	E5
chr2	242579000	242580000	E4
chr2	242580000	242580200	E39
chr2	242580200	242585800	E3
chr2	242585800	242586200	E65
chr2	242586200	242586600	E64
chr2	242586600	242586800	E57
chr2	242586800	242587000	E64
chr2	242587000	242587200	E65
chr2	242587200	242587400	E64
chr2	242587400	242587800	E65
chr2	242587800	242589400	E66
chr2	242589400	242589600	E55
chr2	242589600	242590000	E65
chr2	242590000	242594200	E4
chr2	242594200	242594400	E5
chr2	242594400	242596400	E4
chr2	242596400	242596600	E66
chr2	242596600	242596800	E4
chr2	242596800	242597400	E66
chr2	242597400	242597600	E67
chr2	242597600	242597800	E54
chr2	242597800	242598400	E55
chr2	242598400	242598600	E50
chr2	242598600	242598800	E9
chr2	242598800	242599000	E8
chr2	242599000	242599200	E9
chr2	242599200	242599400	E57
chr2	242599400	242599600	E38
chr2	242599600	242599800	E65
chr2	242599800	242600200	E4
chr2	242600200	242600400	E72
chr2	242600400	242601200	E4
chr2	242601200	242601400	E5
chr2	242601400	242604400	E4
chr2	242604400	242604600	E57
chr2	242604600	242604800	E56
chr2	242604800	242605200	E50
chr2	242605200	242605400	E61
chr2	242605400	242605600	E53
chr2	242605600	242605800	E56
chr2	242605800	242606000	E57
chr2	242606000	242606800	E52
chr2	242606800	242607000	E56
chr2	242607000	242607200	E57
chr2	242607200	242607400	E67
chr2	242607400	242608800	E66
chr2	242608800	242609000	E65
chr2	242609000	242609800	E4
chr2	242609800	242610000	E5
chr2	242610000	242610200	E65
chr2	242610200	242610400	E38
chr2	242610400	242610600	E37
chr2	242610600	242610800	E65
chr2	242610800	242612400	E4
chr2	242612400	242613000	E65
chr2	242613000	242613200	E56
chr2	242613200	242613400	E58
chr2	242613400	242613600	E60
chr2	242613600	242613800	E62
chr2	242613800	242614200	E61
chr2	242614200	242614400	E60
chr2	242614400	242614600	E54
chr2	242614600	242614800	E55
chr2	242614800	242615400	E57
chr2	242615400	242615600	E55
chr2	242615600	242616000	E67
chr2	242616000	242617200	E66
chr2	242617200	242617400	E67
chr2	242617400	242617600	E66
chr2	242617600	242618200	E38
chr2	242618200	242618400	E36
chr2	242618400	242619000	E2
chr2	242619000	242619200	E36
chr2	242619200	242620400	E2
chr2	242620400	242620600	E87
chr2	242620600	242622600	E2
chr2	242622600	242622800	E5
chr2	242622800	242625400	E4
chr2	242625400	242625600	E69
chr2	242625600	242625800	E50
chr2	242625800	242626000	E81
chr2	242626000	242626600	E79
chr2	242626600	242627000	E11
chr2	242627000	242627200	E50
chr2	242627200	242627800	E68
chr2	242627800	242628000	E69
chr2	242628000	242639800	E4
chr2	242639800	242640000	E69
chr2	242640000	242640200	E49
chr2	242640200	242640400	E17
chr2	242640400	242640600	E29
chr2	242640600	242640800	E11
chr2	242640800	242641000	E80
chr2	242641000	242641200	E81
chr2	242641200	242642000	E79
chr2	242642000	242642200	E80
chr2	242642200	242642400	E11
chr2	242642400	242642600	E10
chr2	242642600	242642800	E50
chr2	242642800	242643000	E49
chr2	242643000	242643200	E6
chr2	242643200	242643400	E38
chr2	242643400	242643600	E5
chr2	242643600	242647400	E4
chr2	242647400	242647800	E65
chr2	242647800	242648200	E57
chr2	242648200	242648400	E55
chr2	242648400	242648600	E65
chr2	242648600	242648800	E57
chr2	242648800	242649800	E65
chr2	242649800	242650000	E57
chr2	242650000	242650600	E65
chr2	242650600	242651800	E4
chr2	242651800	242652400	E65
chr2	242652400	242652600	E58
chr2	242652600	242652800	E57
chr2	242652800	242658400	E4
chr2	242658400	242658600	E5
chr2	242658600	242659800	E4
chr2	242659800	242660000	E78
chr2	242660000	242660400	E5
chr2	242660400	242665400	E4
chr2	242665400	242665800	E72
chr2	242665800	242666200	E4
chr2	242666200	242666600	E5
chr2	242666600	242667400	E4
chr2	242667400	242667600	E85
chr2	242667600	242667800	E83
chr2	242667800	242668000	E10
chr2	242668000	242668200	E11
chr2	242668200	242668400	E24
chr2	242668400	242668600	E13
chr2	242668600	242668800	E16
chr2	242668800	242669200	E17
chr2	242669200	242670000	E38
chr2	242670000	242670200	E69
chr2	242670200	242670400	E86
chr2	242670400	242671400	E38
chr2	242671400	242671600	E48
chr2	242671600	242671800	E69
chr2	242671800	242672000	E68
chr2	242672000	242672200	E49
chr2	242672200	242673400	E6
chr2	242673400	242673600	E10
chr2	242673600	242673800	E81
chr2	242673800	242674000	E80
chr2	242674000	242674200	E79
chr2	242674200	242674400	E80
chr2	242674400	242674600	E11
chr2	242674600	242674800	E80
chr2	242674800	242675000	E10
chr2	242675000	242675200	E9
chr2	242675200	242675400	E49
chr2	242675400	242675600	E69
chr2	242675600	242676400	E4
chr2	242676400	242676800	E85
chr2	242676800	242677000	E72
chr2	242677000	242677400	E4
chr2	242677400	242677600	E78
chr2	242677600	242677800	E5
chr2	242677800	242678000	E74
chr2	242678000	242678200	E5
chr2	242678200	242678400	E78
chr2	242678400	242679800	E4
chr2	242679800	242680000	E72
chr2	242680000	242685200	E4
chr2	242685200	242685400	E39
chr2	242685400	242691800	E4
chr2	242691800	242692000	E5
chr2	242692000	242693200	E4
chr2	242693200	242693400	E5
chr2	242693400	242693600	E4
chr2	242693600	242693800	E5
chr2	242693800	242694000	E66
chr2	242694000	242698200	E4
chr2	242698200	242699400	E65
chr2	242699400	242701000	E4
chr2	242701000	242701200	E77
chr2	242701200	242703400	E65
chr2	242703400	242704200	E66
chr2	242704200	242704400	E67
chr2	242704400	242704600	E66
chr2	242704600	242707000	E4
chr2	242707000	242707200	E5
chr2	242707200	242708000	E4
chr2	242708000	242708200	E78
chr2	242708200	242708600	E5
chr2	242708600	242710600	E4
chr2	242710600	242711000	E5
chr2	242711000	242717600	E4
chr2	242717600	242717800	E5
chr2	242717800	242728600	E3
chr2	242728600	242728800	E39
chr2	242728800	242740600	E3
chr2	242740600	242741800	E4
chr2	242741800	242742200	E66
chr2	242742200	242742400	E68
chr2	242742400	242742600	E50
chr2	242742600	242742800	E54
chr2	242742800	242743000	E62
chr2	242743000	242743200	E80
chr2	242743200	242743400	E79
chr2	242743400	242743600	E11
chr2	242743600	242744600	E62
chr2	242744600	242744800	E56
chr2	242744800	242745200	E65
chr2	242745200	242749200	E3
chr2	242749200	242749400	E84
chr2	242749400	242749800	E83
chr2	242749800	242750200	E8
chr2	242750200	242750600	E7
chr2	242750600	242750800	E8
chr2	242750800	242751200	E82
chr2	242751200	242751800	E10
chr2	242751800	242752000	E49
chr2	242752000	242752400	E10
chr2	242752400	242752600	E8
chr2	242752600	242753000	E9
chr2	242753000	242753200	E8
chr2	242753200	242753400	E7
chr2	242753400	242753800	E9
chr2	242753800	242754200	E7
chr2	242754200	242754800	E8
chr2	242754800	242755400	E7
chr2	242755400	242755600	E6
chr2	242755600	242755800	E7
chr2	242755800	242756200	E6
chr2	242756200	242756400	E7
chr2	242756400	242756600	E38
chr2	242756600	242757600	E6
chr2	242757600	242757800	E5
chr2	242757800	242758400	E4
chr2	242758400	242760000	E66
chr2	242760000	242760200	E67
chr2	242760200	242760400	E66
chr2	242760400	242766200	E4
chr2	242766200	242766400	E90
chr2	242766400	242775600	E3
chr2	242775600	242775800	E40
chr2	242775800	242776000	E2
chr2	242776000	242784200	E4
chr2	242784200	242784800	E69
chr2	242784800	242785200	E42
chr2	242785200	242785400	E41
chr2	242785400	242785600	E47
chr2	242785600	242786000	E48
chr2	242786000	242786600	E69
chr2	242786600	242787000	E48
chr2	242787000	242787200	E69
chr2	242787200	242788400	E4
chr2	242788400	242788800	E72
chr2	242788800	242789400	E38
chr2	242789400	242789600	E74
chr2	242789600	242789800	E6
chr2	242789800	242790000	E72
chr2	242790000	242790800	E4
chr2	242790800	242791400	E5
chr2	242791400	242796400	E4
chr2	242796400	242797800	E66
chr2	242797800	242798000	E6
chr2	242798000	242798200	E66
chr2	242798200	242799400	E4
chr2	242799400	242799800	E66
chr2	242799800	242800400	E67
chr2	242800400	242800600	E54
chr2	242800600	242800800	E52
chr2	242800800	242801000	E61
chr2	242801000	242801200	E52
chr2	242801200	242801400	E62
chr2	242801400	242803000	E11
chr2	242803000	242803200	E62
chr2	242803200	242803400	E54
chr2	242803400	242803600	E55
chr2	242803600	242805200	E4
chr2	242805200	242805600	E5
chr2	242805600	242805800	E78
chr2	242805800	242806000	E5
chr2	242806000	242806800	E38
chr2	242806800	242807800	E5
chr2	242807800	242808000	E74
chr2	242808000	242808200	E55
chr2	242808200	242808400	E53
chr2	242808400	242808600	E52
chr2	242808600	242809200	E61
chr2	242809200	242809800	E52
chr2	242809800	242810000	E53
chr2	242810000	242810400	E51
chr2	242810400	242810800	E52
chr2	242810800	242811000	E53
chr2	242811000	242811200	E52
chr2	242811200	242811400	E55
chr2	242811400	242811600	E54
chr2	242811600	242813200	E52
chr2	242813200	242813600	E61
chr2	242813600	242814000	E52
chr2	242814000	242814600	E51
chr2	242814600	242814800	E67
chr2	242814800	242816000	E66
chr2	242816000	242816400	E67
chr2	242816400	242817000	E66
chr2	242817000	242817200	E72
chr2	242817200	242817800	E38
chr2	242817800	242818200	E49
chr2	242818200	242818400	E69
chr2	242818400	242818600	E68
chr2	242818600	242819200	E66
chr2	242819200	242819400	E67
chr2	242819400	242820000	E66
chr2	242820000	242820400	E4
chr2	242820400	242820600	E50
chr2	242820600	242820800	E7
chr2	242820800	242821000	E6
chr2	242821000	242821600	E5
chr2	242821600	242822000	E4
chr2	242822000	242823000	E69
chr2	242823000	242823200	E68
chr2	242823200	242823600	E50
chr2	242823600	242823800	E9
chr2	242823800	242824000	E68
chr2	242824000	242824200	E49
chr2	242824200	242824400	E9
chr2	242824400	242824600	E50
chr2	242824600	242824800	E9
chr2	242824800	242825200	E17
chr2	242825200	242825400	E38
chr2	242825400	242825800	E6
chr2	242825800	242826600	E38
chr2	242826600	242826800	E4
chr2	242826800	242827200	E38
chr2	242827200	242827400	E7
chr2	242827400	242828600	E6
chr2	242828600	242829000	E38
chr2	242829000	242829200	E6
chr2	242829200	242829400	E38
chr2	242829400	242830000	E5
chr2	242830000	242830200	E38
chr2	242830200	242830400	E37
chr2	242830400	242831000	E38
chr2	242831000	242831200	E78
chr2	242831200	242832400	E4
chr2	242832400	242832600	E5
chr2	242832600	242833200	E4
chr2	242833200	242834200	E69
chr2	242834200	242835000	E68
chr2	242835000	242837000	E69
chr2	242837000	242837200	E68
chr2	242837200	242837800	E69
chr2	242837800	242838600	E68
chr2	242838600	242838800	E51
chr2	242838800	242839800	E68
chr2	242839800	242840000	E69
chr2	242840000	242840200	E68
chr2	242840200	242841200	E69
chr2	242841200	242841400	E68
chr2	242841400	242841600	E66
chr2	242841600	242842000	E67
chr2	242842000	242842200	E66
chr2	242842200	242842600	E69
chr2	242842600	242843000	E4
chr2	242843000	242843600	E65
chr2	242843600	242844000	E54
chr2	242844000	242844200	E8
chr2	242844200	242844400	E54
chr2	242844400	242844600	E66
chr2	242844600	242844800	E54
chr2	242844800	242845000	E8
chr2	242845000	242845400	E66
chr2	242845400	242851200	E4
chr2	242851200	242851600	E5
chr2	242851600	242863600	E4
chr2	242863600	242864000	E5
chr2	242864000	242865600	E4
chr2	242865600	242865800	E5
chr2	242865800	242867200	E4
chr2	242867200	242867400	E69
chr2	242867400	242867600	E66
chr2	242867600	242867800	E68
chr2	242867800	242868000	E66
chr2	242868000	242868200	E54
chr2	242868200	242868800	E55
chr2	242868800	242869000	E66
chr2	242869000	242869600	E4
chr2	242869600	242870600	E5
chr2	242870600	242873800	E4
chr2	242873800	242874400	E66
chr2	242874400	242874600	E55
chr2	242874600	242874800	E54
chr2	242874800	242875000	E9
chr2	242875000	242875600	E10
chr2	242875600	242876400	E82
chr2	242876400	242876600	E83
chr2	242876600	242876800	E54
chr2	242876800	242877000	E55
chr2	242877000	242877200	E5
chr2	242877200	242880200	E4
chr2	242880200	242880400	E5
chr2	242880400	242884800	E4
chr2	242884800	242885000	E78
chr2	242885000	242885200	E5
chr2	242885200	242885600	E4
chr2	242885600	242886000	E72
chr2	242886000	242886200	E4
chr2	242886200	242886600	E1
chr2	242886600	242887000	E4
chr2	242887000	242887200	E5
chr2	242887200	242892600	E4
chr2	242892600	242892800	E38
chr2	242892800	242893000	E6
chr2	242893000	242893400	E49
chr2	242893400	242900600	E4
chr2	242900600	242900800	E65
chr2	242900800	242901000	E57
chr2	242901000	242901600	E55
chr2	242901600	242901800	E38
chr2	242901800	242902000	E90
chr2	242902000	242902400	E5
chr2	242902400	242905800	E4
chr2	242905800	242906000	E86
chr2	242906000	242907800	E2
chr2	242907800	242908000	E17
chr2	242908000	242908600	E49
chr2	242908600	242908800	E17
chr2	242908800	242909200	E38
chr2	242909200	242909400	E5
chr2	242909400	242909600	E72
chr2	242909600	242915800	E4
chr2	242915800	242916000	E66
chr2	242916000	242916200	E55
chr2	242916200	242917200	E66
chr2	242917200	242918800	E4
chr2	242918800	242919000	E5
chr2	242919000	242927800	E4
chr2	242927800	242928000	E5
chr2	242928000	242929400	E4
chr2	242929400	242929800	E72
chr2	242929800	242937800	E3
chr2	242937800	242938000	E73
chr2	242938000	242948600	E3
chr2	242948600	242948800	E74
chr2	242948800	242949000	E2
chr2	242949000	242950200	E4
chr2	242950200	242950400	E90
chr2	242950400	242950600	E74
chr2	242950600	242950800	E5
chr2	242950800	242952000	E4
chr2	242952000	242952400	E5
chr2	242952400	242952600	E72
chr2	242952600	242953600	E4
chr2	242953600	242954000	E5
chr2	242954000	242955000	E4
chr2	242955000	242955600	E66
chr2	242955600	242956200	E65
chr2	242956200	242956400	E85
chr2	242956400	242961600	E4
chr2	242961600	242962200	E66
chr2	242962200	242963000	E67
chr2	242963000	242963200	E54
chr2	242963200	242963600	E67
chr2	242963600	242964400	E66
chr2	242964400	242965000	E67
chr2	242965000	242965800	E66
chr2	242965800	242966000	E4
chr2	242966000	242966400	E66
chr2	242966400	242966800	E5
chr2	242966800	242969000	E4
chr2	242969000	242969400	E66
chr2	242969400	242972600	E4
chr2	242972600	242972800	E72
chr2	242972800	242977600	E4
chr2	242977600	242978400	E69
chr2	242978400	242986400	E4
chr2	242986400	242986600	E5
chr2	242986600	242988200	E4
chr2	242988200	242988600	E66
chr2	242988600	242988800	E8
chr2	242988800	242989000	E7
chr2	242989000	242989600	E66
chr2	242989600	242989800	E55
chr2	242989800	242990000	E53
chr2	242990000	242990600	E57
chr2	242990600	242993800	E3
chr2	242993800	242994000	E73
chr2	242994000	243003000	E3
chr2	243003000	243003200	E73
chr2	243003200	243010000	E3
chr2	243010000	243010400	E35
chr2	243010400	243010600	E28
chr2	243010600	243010800	E35
chr2	243010800	243011000	E34
chr2	243011000	243011400	E33
chr2	243011400	243011600	E26
chr2	243011600	243011800	E25
chr2	243011800	243012000	E27
chr2	243012000	243012200	E21
chr2	243012200	243012400	E25
chr2	243012400	243012600	E22
chr2	243012600	243013200	E23
chr2	243013200	243013600	E24
chr2	243013600	243014000	E31
chr2	243014000	243014200	E32
chr2	243014200	243014400	E33
chr2	243014400	243014600	E34
chr2	243014600	243015200	E5
chr2	243015200	243015400	E1
chr2	243015400	243019200	E4
chr2	243019200	243019400	E39
chr2	243019400	243026600	E3
chr2	243026600	243026800	E65
chr2	243026800	243027000	E57
chr2	243027000	243027400	E38
chr2	243027400	243027800	E40
chr2	243027800	243028000	E46
chr2	243028000	243028200	E42
chr2	243028200	243028400	E13
chr2	243028400	243028600	E45
chr2	243028600	243028800	E13
chr2	243028800	243029000	E30
chr2	243029000	243029200	E17
chr2	243029200	243029600	E38
chr2	243029600	243029800	E17
chr2	243029800	243030000	E15
chr2	243030000	243030200	E10
chr2	243030200	243030400	E11
chr2	243030400	243030600	E81
chr2	243030600	243030800	E79
chr2	243030800	243031000	E81
chr2	243031000	243031200	E80
chr2	243031200	243031600	E34
chr2	243031600	243031800	E35
chr2	243031800	243034600	E2
chr2	243034600	243034800	E36
chr2	243034800	243040400	E2
chr2	243040400	243040600	E36
chr2	243040600	243041000	E38
chr2	243041000	243041200	E48
chr2	243041200	243041400	E5
chr2	243041400	243048400	E4
chr2	243048400	243048600	E1
chr2	243048600	243052000	E2
chr2	243052000	243052200	E36
chr2	243052200	243052400	E38
chr2	243052400	243052600	E90
chr2	243052600	243052800	E36
chr2	243052800	243055200	E2
chr2	243055200	243055600	E1
chr2	243055600	243055800	E17
chr2	243055800	243056000	E40
chr2	243056000	243056200	E39
chr2	243056200	243056400	E2
chr2	243056400	243058400	E4
chr2	243058400	243058600	E90
chr2	243058600	243058800	E40
chr2	243058800	243059000	E42
chr2	243059000	243059200	E38
chr2	243059200	243059400	E40
chr2	243059400	243060400	E38
chr2	243060400	243060600	E1
chr2	243060600	243061800	E38
chr2	243061800	243062000	E1
chr2	243062000	243062200	E90
chr2	243062200	243062600	E41
chr2	243062600	243062800	E39
chr2	243062800	243073400	E3
chr2	243073400	243073600	E78
chr2	243073600	243087600	E3
chr2	243087600	243087800	E74
chr2	243087800	243152400	E71
chr2	243152400	243152600	E75
chr2	243152600	243152800	E76
chr2	243152800	243153000	E78
chr2	243153000	243153200	E5
chr2	243153200	243153800	E2
chr2	243153800	243154000	E76
chr2	243154000	243154200	E75
chr2	243154200	243154400	E5
chr2	243154400	243154600	E74
chr2	243154600	243155200	E2
chr2	243155200	243155400	E70
chr2	243155400	243155600	E2
chr2	243155600	243164200	E3
chr2	243164200	243164400	E73
chr2	243164400	243178400	E3
chr2	243178400	243179600	E65
chr2	243179600	243181400	E3
chr2	243181400	243181600	E73
chr2	243181600	243199200	E3
chr3	0	60400	E71
chr3	60400	68200	E3
chr3	68200	68800	E39
chr3	68800	72800	E3
chr3	72800	73000	E73
chr3	73000	84400	E3
chr3	84400	84600	E39
chr3	84600	85200	E17
chr3	85200	85400	E69
chr3	85400	93400	E4
chr3	93400	93600	E2
chr3	93600	93800	E4
chr3	93800	94000	E2
chr3	94000	94200	E86
chr3	94200	94400	E38
chr3	94400	95000	E2
chr3	95000	95200	E36
chr3	95200	95400	E89
chr3	95400	98000	E2
chr3	98000	98200	E89
chr3	98200	104400	E2
chr3	104400	104600	E89
chr3	104600	104800	E38
chr3	104800	105200	E6
chr3	105200	105400	E7
chr3	105400	105600	E37
chr3	105600	105800	E38
chr3	105800	114000	E4
chr3	114000	114200	E85
chr3	114200	114400	E84
chr3	114400	114600	E83
chr3	114600	114800	E15
chr3	114800	115000	E82
chr3	115000	115200	E84
chr3	115200	115400	E83
chr3	115400	115800	E84
chr3	115800	116600	E85
chr3	116600	116800	E4
chr3	116800	117000	E85
chr3	117000	120000	E4
chr3	120000	120400	E65
chr3	120400	121000	E57
chr3	121000	121600	E64
chr3	121600	121800	E65
chr3	121800	122400	E64
chr3	122400	123400	E65
chr3	123400	123800	E64
chr3	123800	124600	E65
chr3	124600	125400	E3
chr3	125400	125600	E39
chr3	125600	139800	E3
chr3	139800	140200	E2
chr3	140200	140400	E36
chr3	140400	140800	E2
chr3	140800	141000	E1
chr3	141000	141200	E5
chr3	141200	145000	E4
chr3	145000	147000	E2
chr3	147000	147200	E36
chr3	147200	148000	E2
chr3	148000	148400	E36
chr3	148400	148600	E2
chr3	148600	148800	E36
chr3	148800	149000	E2
chr3	149000	150600	E3
chr3	150600	150800	E73
chr3	150800	164000	E3
chr3	164000	164200	E39
chr3	164200	164800	E65
chr3	164800	165000	E58
chr3	165000	165200	E57
chr3	165200	165800	E65
chr3	165800	181800	E3
chr3	181800	182400	E39
chr3	182400	182600	E3
chr3	182600	183000	E39
chr3	183000	184400	E3
chr3	184400	184800	E39
chr3	184800	197600	E3
chr3	197600	197800	E39
chr3	197800	215400	E3
chr3	215400	215600	E87
chr3	215600	215800	E88
chr3	215800	216000	E38
chr3	216000	216200	E36
chr3	216200	220000	E3
chr3	220000	220200	E39
chr3	220200	235000	E3
chr3	235000	235400	E85
chr3	235400	235800	E84
chr3	235800	236000	E58
chr3	236000	236200	E53
chr3	236200	236400	E60
chr3	236400	236600	E59
chr3	236600	236800	E60
chr3	236800	237200	E59
chr3	237200	237600	E60
chr3	237600	237800	E59
chr3	237800	238000	E61
chr3	238000	238400	E62
chr3	238400	239000	E81
chr3	239000	239800	E11
chr3	239800	240000	E80
chr3	240000	240200	E79
chr3	240200	240400	E51
chr3	240400	241000	E68
chr3	241000	241400	E69
chr3	241400	241800	E68
chr3	241800	242800	E64
chr3	242800	243600	E65
chr3	243600	243800	E57
chr3	243800	244200	E69
chr3	244200	244400	E49
chr3	244400	244800	E17
chr3	244800	245000	E38
chr3	245000	245600	E6
chr3	245600	246200	E38
chr3	246200	246400	E89
chr3	246400	247000	E38
chr3	247000	247200	E90
chr3	247200	247400	E38
chr3	247400	247600	E1
chr3	247600	247800	E6
chr3	247800	248600	E38
chr3	248600	248800	E49
chr3	248800	249400	E69
chr3	249400	249600	E78
chr3	249600	249800	E5
chr3	249800	250000	E4
chr3	250000	250200	E1
chr3	250200	251800	E4
chr3	251800	252000	E85
chr3	252000	252600	E84
chr3	252600	253200	E85
chr3	253200	253400	E84
chr3	253400	254000	E85
chr3	254000	254600	E84
chr3	254600	255200	E85
chr3	255200	256200	E2
chr3	256200	256400	E36
chr3	256400	256600	E2
chr3	256600	256800	E36
chr3	256800	258400	E2
chr3	258400	258600	E89
chr3	258600	258800	E6
chr3	258800	259200	E38
chr3	259200	259400	E90
chr3	259400	263800	E4
chr3	263800	264200	E5
chr3	264200	268800	E4
chr3	268800	269200	E65
chr3	269200	269800	E64
chr3	269800	270600	E65
chr3	270600	271000	E17
chr3	271000	271600	E84
chr3	271600	272000	E83
chr3	272000	272800	E17
chr3	272800	273600	E65
chr3	273600	274000	E70
chr3	274000	276000	E65
chr3	276000	276400	E64
chr3	276400	276600	E38
chr3	276600	276800	E65
chr3	276800	277000	E86
chr3	277000	277600	E38
chr3	277600	277800	E6
chr3	277800	278000	E38
chr3	278000	278200	E6
chr3	278200	278400	E38
chr3	278400	278600	E17
chr3	278600	278800	E38
chr3	278800	279200	E90
chr3	279200	279800	E65
chr3	279800	280000	E57
chr3	280000	280600	E65
chr3	280600	280800	E66
chr3	280800	281000	E67
chr3	281000	281200	E66
chr3	281200	282600	E65
chr3	282600	282800	E70
chr3	282800	284400	E65
chr3	284400	284600	E58
chr3	284600	284800	E56
chr3	284800	285000	E83
chr3	285000	285400	E84
chr3	285400	285600	E85
chr3	285600	286000	E84
chr3	286000	287000	E85
chr3	287000	287800	E4
chr3	287800	288200	E65
chr3	288200	289000	E57
chr3	289000	289200	E55
chr3	289200	289400	E58
chr3	289400	289600	E57
chr3	289600	289800	E58
chr3	289800	290000	E56
chr3	290000	290400	E57
chr3	290400	290600	E58
chr3	290600	290800	E57
chr3	290800	291000	E58
chr3	291000	291200	E56
chr3	291200	291400	E58
chr3	291400	291800	E57
chr3	291800	292000	E55
chr3	292000	292200	E66
chr3	292200	292600	E67
chr3	292600	292800	E7
chr3	292800	293000	E57
chr3	293000	293200	E65
chr3	293200	293600	E64
chr3	293600	296200	E65
chr3	296200	296400	E64
chr3	296400	297200	E58
chr3	297200	297400	E57
chr3	297400	298000	E65
chr3	298000	298200	E57
chr3	298200	299600	E65
chr3	299600	299800	E39
chr3	299800	302400	E3
chr3	302400	304000	E65
chr3	304000	304200	E54
chr3	304200	304600	E65
chr3	304600	304800	E57
chr3	304800	305000	E56
chr3	305000	305600	E57
chr3	305600	305800	E17
chr3	305800	306000	E38
chr3	306000	306600	E17
chr3	306600	307000	E57
chr3	307000	307800	E65
chr3	307800	308000	E64
chr3	308000	308200	E65
chr3	308200	308400	E57
chr3	308400	310000	E65
chr3	310000	310400	E57
chr3	310400	310800	E65
chr3	310800	311000	E70
chr3	311000	311400	E66
chr3	311400	311800	E67
chr3	311800	312400	E66
chr3	312400	312600	E67
chr3	312600	312800	E66
chr3	312800	313000	E65
chr3	313000	313200	E57
chr3	313200	313400	E58
chr3	313400	313600	E56
chr3	313600	313800	E57
chr3	313800	314200	E65
chr3	314200	315200	E57
chr3	315200	315400	E58
chr3	315400	315600	E56
chr3	315600	315800	E59
chr3	315800	316600	E56
chr3	316600	317000	E54
chr3	317000	317400	E58
chr3	317400	317800	E65
chr3	317800	318000	E57
chr3	318000	318200	E59
chr3	318200	318400	E61
chr3	318400	318600	E53
chr3	318600	318800	E56
chr3	318800	319000	E58
chr3	319000	319200	E56
chr3	319200	319800	E60
chr3	319800	320000	E61
chr3	320000	320600	E62
chr3	320600	320800	E61
chr3	320800	321000	E59
chr3	321000	321200	E58
chr3	321200	321400	E60
chr3	321400	321600	E62
chr3	321600	322000	E59
chr3	322000	322200	E58
chr3	322200	322400	E59
chr3	322400	322800	E57
chr3	322800	323000	E53
chr3	323000	323200	E56
chr3	323200	323400	E54
chr3	323400	323600	E55
chr3	323600	324200	E65
chr3	324200	324800	E64
chr3	324800	325200	E65
chr3	325200	325600	E57
chr3	325600	325800	E58
chr3	325800	326000	E59
chr3	326000	326200	E60
chr3	326200	326400	E63
chr3	326400	326600	E60
chr3	326600	326800	E59
chr3	326800	327000	E56
chr3	327000	327400	E59
chr3	327400	327800	E57
chr3	327800	328000	E56
chr3	328000	328200	E55
chr3	328200	328400	E66
chr3	328400	328600	E67
chr3	328600	330000	E65
chr3	330000	330600	E64
chr3	330600	331800	E65
chr3	331800	332200	E57
chr3	332200	333400	E65
chr3	333400	333600	E57
chr3	333600	333800	E65
chr3	333800	334000	E86
chr3	334000	336000	E2
chr3	336000	336200	E36
chr3	336200	336600	E2
chr3	336600	336800	E36
chr3	336800	337000	E89
chr3	337000	338200	E2
chr3	338200	338400	E36
chr3	338400	338600	E65
chr3	338600	338800	E64
chr3	338800	340200	E65
chr3	340200	340400	E64
chr3	340400	341000	E65
chr3	341000	341200	E70
chr3	341200	341400	E55
chr3	341400	341800	E54
chr3	341800	342200	E56
chr3	342200	342400	E57
chr3	342400	342600	E59
chr3	342600	342800	E53
chr3	342800	343000	E59
chr3	343000	343200	E56
chr3	343200	343400	E53
chr3	343400	343600	E60
chr3	343600	343800	E52
chr3	343800	344000	E53
chr3	344000	344200	E56
chr3	344200	344600	E57
chr3	344600	344800	E65
chr3	344800	345400	E64
chr3	345400	345600	E65
chr3	345600	346400	E64
chr3	346400	347600	E65
chr3	347600	348000	E64
chr3	348000	348600	E65
chr3	348600	348800	E57
chr3	348800	349000	E58
chr3	349000	349400	E57
chr3	349400	349600	E58
chr3	349600	350400	E57
chr3	350400	350600	E53
chr3	350600	350800	E60
chr3	350800	351000	E61
chr3	351000	351200	E58
chr3	351200	351400	E8
chr3	351400	352000	E66
chr3	352000	352200	E65
chr3	352200	352400	E57
chr3	352400	352600	E54
chr3	352600	352800	E58
chr3	352800	353200	E65
chr3	353200	353800	E57
chr3	353800	354000	E56
chr3	354000	354200	E57
chr3	354200	354400	E17
chr3	354400	354600	E57
chr3	354600	354800	E37
chr3	354800	355000	E17
chr3	355000	355200	E16
chr3	355200	356200	E2
chr3	356200	356600	E36
chr3	356600	359000	E2
chr3	359000	359200	E78
chr3	359200	360800	E4
chr3	360800	361000	E65
chr3	361000	361200	E17
chr3	361200	361600	E57
chr3	361600	361800	E58
chr3	361800	362600	E57
chr3	362600	363000	E65
chr3	363000	363200	E64
chr3	363200	363600	E65
chr3	363600	364000	E64
chr3	364000	365000	E65
chr3	365000	365400	E57
chr3	365400	365600	E56
chr3	365600	365800	E65
chr3	365800	366000	E57
chr3	366000	366200	E64
chr3	366200	367800	E65
chr3	367800	368000	E58
chr3	368000	368200	E57
chr3	368200	370400	E65
chr3	370400	370600	E64
chr3	370600	371600	E65
chr3	371600	371800	E58
chr3	371800	372000	E57
chr3	372000	372200	E17
chr3	372200	372600	E57
chr3	372600	373200	E67
chr3	373200	373400	E66
chr3	373400	373600	E77
chr3	373600	373800	E63
chr3	373800	374000	E57
chr3	374000	374200	E59
chr3	374200	374400	E60
chr3	374400	374800	E59
chr3	374800	375000	E56
chr3	375000	375200	E60
chr3	375200	375400	E59
chr3	375400	375800	E56
chr3	375800	376000	E57
chr3	376000	376200	E64
chr3	376200	376600	E65
chr3	376600	376800	E57
chr3	376800	377000	E58
chr3	377000	377200	E57
chr3	377200	377800	E66
chr3	377800	378000	E55
chr3	378000	378400	E65
chr3	378400	378600	E64
chr3	378600	378800	E66
chr3	378800	379200	E65
chr3	379200	380000	E4
chr3	380000	381000	E65
chr3	381000	381600	E57
chr3	381600	383200	E65
chr3	383200	383400	E64
chr3	383400	383800	E63
chr3	383800	384000	E53
chr3	384000	384400	E56
chr3	384400	384600	E57
chr3	384600	385000	E65
chr3	385000	385200	E57
chr3	385200	385600	E56
chr3	385600	385800	E58
chr3	385800	386200	E64
chr3	386200	386800	E65
chr3	386800	387000	E64
chr3	387000	388800	E65
chr3	388800	389000	E58
chr3	389000	389600	E57
chr3	389600	389800	E65
chr3	389800	390200	E66
chr3	390200	390600	E67
chr3	390600	391400	E66
chr3	391400	391600	E65
chr3	391600	391800	E56
chr3	391800	392000	E57
chr3	392000	392400	E56
chr3	392400	392600	E59
chr3	392600	393400	E58
chr3	393400	393600	E57
chr3	393600	394400	E65
chr3	394400	394600	E64
chr3	394600	395600	E65
chr3	395600	395800	E58
chr3	395800	396000	E57
chr3	396000	396200	E59
chr3	396200	396400	E53
chr3	396400	396600	E60
chr3	396600	396800	E57
chr3	396800	397000	E53
chr3	397000	397200	E52
chr3	397200	397400	E60
chr3	397400	397800	E56
chr3	397800	398000	E57
chr3	398000	398400	E66
chr3	398400	398600	E7
chr3	398600	398800	E6
chr3	398800	399000	E37
chr3	399000	399200	E17
chr3	399200	400200	E65
chr3	400200	400400	E64
chr3	400400	401800	E65
chr3	401800	402000	E39
chr3	402000	406800	E3
chr3	406800	407000	E39
chr3	407000	407200	E3
chr3	407200	407600	E39
chr3	407600	412600	E3
chr3	412600	413200	E65
chr3	413200	413400	E64
chr3	413400	414400	E65
chr3	414400	414600	E66
chr3	414600	415000	E67
chr3	415000	415200	E54
chr3	415200	415400	E53
chr3	415400	415600	E54
chr3	415600	417400	E66
chr3	417400	417800	E4
chr3	417800	418000	E65
chr3	418000	418200	E5
chr3	418200	419000	E65
chr3	419000	419200	E17
chr3	419200	419800	E65
chr3	419800	420000	E78
chr3	420000	420200	E38
chr3	420200	420400	E90
chr3	420400	421000	E2
chr3	421000	421200	E36
chr3	421200	421600	E2
chr3	421600	421800	E1
chr3	421800	423000	E2
chr3	423000	423200	E36
chr3	423200	428200	E2
chr3	428200	428400	E39
chr3	428400	436000	E3
chr3	436000	438200	E2
chr3	438200	438400	E36
chr3	438400	438600	E2
chr3	438600	438800	E36
chr3	438800	441000	E2
chr3	441000	441200	E36
chr3	441200	447600	E2
chr3	447600	447800	E36
chr3	447800	448000	E2
chr3	448000	448200	E89
chr3	448200	452200	E2
chr3	452200	452400	E36
chr3	452400	452800	E38
chr3	452800	453000	E6
chr3	453000	453200	E38
chr3	453200	453400	E72
chr3	453400	453600	E2
chr3	453600	453800	E4
chr3	453800	466800	E3
chr3	466800	467000	E73
chr3	467000	476600	E3
chr3	476600	477000	E65
chr3	477000	477200	E64
chr3	477200	478000	E65
chr3	478000	478200	E63
chr3	478200	478600	E64
chr3	478600	479600	E65
chr3	479600	480000	E4
chr3	480000	480200	E39
chr3	480200	484200	E3
chr3	484200	484400	E73
chr3	484400	493000	E3
chr3	493000	496000	E65
chr3	496000	496200	E57
chr3	496200	496400	E56
chr3	496400	496800	E57
chr3	496800	497400	E65
chr3	497400	497600	E64
chr3	497600	498000	E65
chr3	498000	498200	E64
chr3	498200	499200	E65
chr3	499200	499400	E57
chr3	499400	499600	E54
chr3	499600	499800	E57
chr3	499800	500000	E58
chr3	500000	500200	E59
chr3	500200	500400	E60
chr3	500400	500600	E59
chr3	500600	500800	E60
chr3	500800	501000	E61
chr3	501000	501800	E59
chr3	501800	502400	E57
chr3	502400	502800	E58
chr3	502800	503000	E57
chr3	503000	503800	E65
chr3	503800	504000	E64
chr3	504000	504200	E65
chr3	504200	504400	E64
chr3	504400	504600	E63
chr3	504600	504800	E53
chr3	504800	505000	E58
chr3	505000	505400	E57
chr3	505400	505600	E58
chr3	505600	505800	E60
chr3	505800	506000	E59
chr3	506000	506200	E53
chr3	506200	506600	E54
chr3	506600	506800	E57
chr3	506800	507800	E65
chr3	507800	518200	E3
chr3	518200	518600	E39
chr3	518600	525600	E3
chr3	525600	525800	E87
chr3	525800	526200	E77
chr3	526200	529400	E65
chr3	529400	529600	E64
chr3	529600	530200	E65
chr3	530200	574800	E3
chr3	574800	575000	E73
chr3	575000	577600	E3
chr3	577600	577800	E2
chr3	577800	578000	E38
chr3	578000	578200	E88
chr3	578200	578800	E38
chr3	578800	579200	E2
chr3	579200	583000	E4
chr3	583000	583200	E39
chr3	583200	586600	E3
chr3	586600	587000	E39
chr3	587000	589800	E3
chr3	589800	590000	E39
chr3	590000	599400	E3
chr3	599400	599600	E39
chr3	599600	599800	E40
chr3	599800	600200	E39
chr3	600200	600400	E36
chr3	600400	601200	E2
chr3	601200	602200	E3
chr3	602200	602400	E39
chr3	602400	612400	E3
chr3	612400	612800	E39
chr3	612800	614800	E3
chr3	614800	615200	E65
chr3	615200	615400	E64
chr3	615400	615600	E65
chr3	615600	616000	E64
chr3	616000	618800	E65
chr3	618800	620200	E4
chr3	620200	621800	E65
chr3	621800	622000	E64
chr3	622000	622200	E78
chr3	622200	622400	E65
chr3	622400	623200	E4
chr3	623200	623600	E78
chr3	623600	625000	E2
chr3	625000	625200	E77
chr3	625200	625800	E2
chr3	625800	626000	E36
chr3	626000	627200	E2
chr3	627200	627400	E78
chr3	627400	627600	E72
chr3	627600	627800	E4
chr3	627800	628200	E3
chr3	628200	628600	E39
chr3	628600	638400	E3
chr3	638400	638600	E72
chr3	638600	642600	E2
chr3	642600	642800	E36
chr3	642800	644200	E2
chr3	644200	644400	E89
chr3	644400	649400	E2
chr3	649400	649600	E5
chr3	649600	650000	E74
chr3	650000	650200	E5
chr3	650200	650800	E2
chr3	650800	651800	E3
chr3	651800	652000	E2
chr3	652000	652200	E39
chr3	652200	663000	E3
chr3	663000	663200	E88
chr3	663200	674200	E3
chr3	674200	674400	E18
chr3	674400	674800	E35
chr3	674800	675200	E2
chr3	675200	675400	E39
chr3	675400	705400	E3
chr3	705400	705600	E39
chr3	705600	716000	E3
chr3	716000	716600	E39
chr3	716600	719800	E3
chr3	719800	720400	E65
chr3	720400	721200	E70
chr3	721200	721400	E64
chr3	721400	721600	E57
chr3	721600	721800	E64
chr3	721800	722200	E63
chr3	722200	722400	E64
chr3	722400	723200	E65
chr3	723200	744800	E3
chr3	744800	745000	E39
chr3	745000	746800	E2
chr3	746800	747200	E87
chr3	747200	748200	E88
chr3	748200	748400	E19
chr3	748400	748600	E22
chr3	748600	748800	E23
chr3	748800	749000	E22
chr3	749000	749200	E21
chr3	749200	749400	E20
chr3	749400	749800	E19
chr3	749800	750000	E88
chr3	750000	750200	E87
chr3	750200	750800	E2
chr3	750800	751200	E36
chr3	751200	751600	E2
chr3	751600	751800	E36
chr3	751800	752400	E2
chr3	752400	752600	E89
chr3	752600	752800	E36
chr3	752800	755200	E2
chr3	755200	755400	E36
chr3	755400	773800	E3
chr3	773800	774000	E73
chr3	774000	800000	E3
chr3	800000	800200	E39
chr3	800200	800600	E65
chr3	800600	800800	E58
chr3	800800	801000	E57
chr3	801000	801400	E65
chr3	801400	801600	E39
chr3	801600	801800	E65
chr3	801800	823000	E3
chr3	823000	823200	E39
chr3	823200	826800	E3
chr3	826800	827000	E73
chr3	827000	827800	E3
chr3	827800	828400	E39
chr3	828400	831800	E3
chr3	831800	832000	E39
chr3	832000	832800	E65
chr3	832800	846600	E3
chr3	846600	848000	E65
chr3	848000	864600	E3
chr3	864600	864800	E39
chr3	864800	878600	E3
chr3	878600	878800	E39
chr3	878800	896800	E3
chr3	896800	897000	E65
chr3	897000	897200	E57
chr3	897200	897400	E58
chr3	897400	898200	E55
chr3	898200	898400	E57
chr3	898400	899000	E55
chr3	899000	900400	E4
chr3	900400	900600	E5
chr3	900600	907200	E3
chr3	907200	907600	E39
chr3	907600	925200	E3
chr3	925200	925600	E65
chr3	925600	926400	E64
chr3	926400	926800	E65
chr3	926800	948200	E3
chr3	948200	948400	E73
chr3	948400	975200	E3
chr3	975200	975400	E73
chr3	975400	976400	E3
chr3	976400	976800	E39
chr3	976800	982000	E3
chr3	982000	982200	E39
chr3	982200	996400	E3
chr3	996400	996600	E73
chr3	996600	1002600	E3
chr3	1002600	1003000	E39
chr3	1003000	1032400	E3
chr3	1032400	1032600	E73
chr3	1032600	1037800	E3
chr3	1037800	1038000	E39
chr3	1038000	1039600	E3
chr3	1039600	1040000	E65
chr3	1040000	1040200	E55
chr3	1040200	1040400	E65
chr3	1040400	1040600	E57
chr3	1040600	1040800	E70
chr3	1040800	1041000	E65
chr3	1041000	1047800	E3
chr3	1047800	1048000	E78
chr3	1048000	1048600	E4
chr3	1048600	1048800	E69
chr3	1048800	1049000	E68
chr3	1049000	1049600	E65
chr3	1049600	1049800	E64
chr3	1049800	1050200	E65
chr3	1050200	1050600	E59
chr3	1050600	1050800	E58
chr3	1050800	1051200	E65
chr3	1051200	1064600	E3
chr3	1064600	1064800	E73
chr3	1064800	1071600	E3
chr3	1071600	1071800	E73
chr3	1071800	1099000	E3
chr3	1099000	1099200	E39
chr3	1099200	1104400	E3
chr3	1104400	1105000	E65
chr3	1105000	1105200	E64
chr3	1105200	1105800	E65
chr3	1105800	1106000	E39
chr3	1106000	1121000	E3
chr3	1121000	1121400	E2
chr3	1121400	1121600	E36
chr3	1121600	1123600	E2
chr3	1123600	1124200	E87
chr3	1124200	1124600	E2
chr3	1124600	1125000	E3
chr3	1125000	1125200	E39
chr3	1125200	1131600	E3
chr3	1131600	1131800	E72
chr3	1131800	1133000	E3
chr3	1133000	1133400	E65
chr3	1133400	1133600	E64
chr3	1133600	1134000	E65
chr3	1134000	1134200	E57
chr3	1134200	1134400	E59
chr3	1134400	1134800	E60
chr3	1134800	1135000	E59
chr3	1135000	1135200	E17
chr3	1135200	1136000	E65
chr3	1136000	1140200	E3
chr3	1140200	1140400	E39
chr3	1140400	1151600	E3
chr3	1151600	1152000	E85
chr3	1152000	1185000	E3
chr3	1185000	1185400	E39
chr3	1185400	1186600	E3
chr3	1186600	1187000	E39
chr3	1187000	1213400	E3
chr3	1213400	1214000	E65
chr3	1214000	1214200	E57
chr3	1214200	1214800	E65
chr3	1214800	1215000	E57
chr3	1215000	1216000	E65
chr3	1216000	1234200	E3
chr3	1234200	1234400	E39
chr3	1234400	1240000	E3
chr3	1240000	1242800	E65
chr3	1242800	1244400	E3
chr3	1244400	1244600	E39
chr3	1244600	1253200	E2
chr3	1253200	1253800	E39
chr3	1253800	1290800	E3
chr3	1290800	1291000	E88
chr3	1291000	1291200	E87
chr3	1291200	1291800	E17
chr3	1291800	1293000	E87
chr3	1293000	1293600	E88
chr3	1293600	1293800	E26
chr3	1293800	1294000	E27
chr3	1294000	1294200	E88
chr3	1294200	1294600	E87
chr3	1294600	1309000	E3
chr3	1309000	1309200	E39
chr3	1309200	1314800	E3
chr3	1314800	1315800	E39
chr3	1315800	1356000	E3
chr3	1356000	1356200	E39
chr3	1356200	1356400	E3
chr3	1356400	1356600	E39
chr3	1356600	1368000	E3
chr3	1368000	1369000	E87
chr3	1369000	1375800	E3
chr3	1375800	1376000	E39
chr3	1376000	1387600	E3
chr3	1387600	1387800	E39
chr3	1387800	1388000	E40
chr3	1388000	1388200	E41
chr3	1388200	1388600	E40
chr3	1388600	1388800	E39
chr3	1388800	1389200	E3
chr3	1389200	1389400	E39
chr3	1389400	1421400	E3
chr3	1421400	1421600	E39
chr3	1421600	1421800	E40
chr3	1421800	1422200	E41
chr3	1422200	1423000	E43
chr3	1423000	1423200	E41
chr3	1423200	1423400	E43
chr3	1423400	1423600	E44
chr3	1423600	1423800	E42
chr3	1423800	1424000	E40
chr3	1424000	1435800	E3
chr3	1435800	1436200	E73
chr3	1436200	1442200	E3
chr3	1442200	1442400	E39
chr3	1442400	1445600	E2
chr3	1445600	1446400	E35
chr3	1446400	1446600	E18
chr3	1446600	1466400	E3
chr3	1466400	1466600	E39
chr3	1466600	1474800	E3
chr3	1474800	1475000	E73
chr3	1475000	1479600	E3
chr3	1479600	1479800	E73
chr3	1479800	1480000	E78
chr3	1480000	1483800	E2
chr3	1483800	1484000	E36
chr3	1484000	1487600	E2
chr3	1487600	1487800	E18
chr3	1487800	1488000	E27
chr3	1488000	1488200	E26
chr3	1488200	1488400	E25
chr3	1488400	1488600	E19
chr3	1488600	1488800	E20
chr3	1488800	1489000	E19
chr3	1489000	1489400	E18
chr3	1489400	1490400	E2
chr3	1490400	1490600	E36
chr3	1490600	1491000	E2
chr3	1491000	1491200	E78
chr3	1491200	1498400	E2
chr3	1498400	1499000	E34
chr3	1499000	1499200	E35
chr3	1499200	1552600	E3
chr3	1552600	1552800	E39
chr3	1552800	1557800	E3
chr3	1557800	1558400	E39
chr3	1558400	1571000	E3
chr3	1571000	1571400	E65
chr3	1571400	1571600	E64
chr3	1571600	1572000	E65
chr3	1572000	1577200	E3
chr3	1577200	1577800	E39
chr3	1577800	1590600	E3
chr3	1590600	1590800	E39
chr3	1590800	1592200	E3
chr3	1592200	1592800	E65
chr3	1592800	1593200	E64
chr3	1593200	1593400	E63
chr3	1593400	1594000	E65
chr3	1594000	1594200	E64
chr3	1594200	1594600	E65
chr3	1594600	1603600	E3
chr3	1603600	1604000	E39
chr3	1604000	1621800	E3
chr3	1621800	1622600	E65
chr3	1622600	1622800	E64
chr3	1622800	1623400	E65
chr3	1623400	1623600	E64
chr3	1623600	1623800	E65
chr3	1623800	1624200	E39
chr3	1624200	1656200	E3
chr3	1656200	1656400	E39
chr3	1656400	1680600	E3
chr3	1680600	1680800	E73
chr3	1680800	1737200	E3
chr3	1737200	1737400	E65
chr3	1737400	1737800	E55
chr3	1737800	1738000	E65
chr3	1738000	1738200	E64
chr3	1738200	1738600	E65
chr3	1738600	1796400	E3
chr3	1796400	1796600	E39
chr3	1796600	1885800	E3
chr3	1885800	1886000	E65
chr3	1886000	1886200	E64
chr3	1886200	1887000	E65
chr3	1887000	1898600	E3
chr3	1898600	1899000	E39
chr3	1899000	1928400	E3
chr3	1928400	1928600	E73
chr3	1928600	1957600	E3
chr3	1957600	1957800	E65
chr3	1957800	1958000	E64
chr3	1958000	1959000	E65
chr3	1959000	1982200	E3
chr3	1982200	1982400	E73
chr3	1982400	1984600	E3
chr3	1984600	1984800	E39
chr3	1984800	1988800	E3
chr3	1988800	1989000	E39
chr3	1989000	1989400	E3
chr3	1989400	1995000	E4
chr3	1995000	1995200	E65
chr3	1995200	1995400	E50
chr3	1995400	1995600	E49
chr3	1995600	1995800	E69
chr3	1995800	1996000	E68
chr3	1996000	1996600	E64
chr3	1996600	1997000	E65
chr3	1997000	1997200	E64
chr3	1997200	1997400	E63
chr3	1997400	1997800	E65
chr3	1997800	1998000	E58
chr3	1998000	1998200	E64
chr3	1998200	1998600	E65
chr3	1998600	2002800	E3
chr3	2002800	2003200	E73
chr3	2003200	2012000	E3
chr3	2012000	2012200	E39
chr3	2012200	2039600	E3
chr3	2039600	2039800	E73
chr3	2039800	2069400	E3
chr3	2069400	2069600	E39
chr3	2069600	2102800	E3
chr3	2102800	2103000	E35
chr3	2103000	2103400	E18
chr3	2103400	2103800	E35
chr3	2103800	2136000	E3
chr3	2136000	2136200	E39
chr3	2136200	2137000	E3
chr3	2137000	2137400	E65
chr3	2137400	2137600	E64
chr3	2137600	2137800	E58
chr3	2137800	2138000	E53
chr3	2138000	2138200	E59
chr3	2138200	2138400	E58
chr3	2138400	2138600	E57
chr3	2138600	2139200	E65
chr3	2139200	2139400	E59
chr3	2139400	2139600	E61
chr3	2139600	2139800	E52
chr3	2139800	2140000	E61
chr3	2140000	2140200	E62
chr3	2140200	2140800	E79
chr3	2140800	2141000	E80
chr3	2141000	2141400	E53
chr3	2141400	2141800	E52
chr3	2141800	2142000	E56
chr3	2142000	2142600	E65
chr3	2142600	2143400	E3
chr3	2143400	2144000	E39
chr3	2144000	2146200	E3
chr3	2146200	2149600	E4
chr3	2149600	2157800	E3
chr3	2157800	2158400	E65
chr3	2158400	2159000	E39
chr3	2159000	2173800	E3
chr3	2173800	2174000	E73
chr3	2174000	2174400	E3
chr3	2174400	2174600	E39
chr3	2174600	2188200	E3
chr3	2188200	2188400	E39
chr3	2188400	2191800	E3
chr3	2191800	2192000	E39
chr3	2192000	2196400	E3
chr3	2196400	2197000	E65
chr3	2197000	2198800	E3
chr3	2198800	2199000	E4
chr3	2199000	2199200	E39
chr3	2199200	2201800	E3
chr3	2201800	2202000	E39
chr3	2202000	2219600	E3
chr3	2219600	2219800	E39
chr3	2219800	2234800	E3
chr3	2234800	2235200	E39
chr3	2235200	2242000	E3
chr3	2242000	2242200	E4
chr3	2242200	2242400	E3
chr3	2242400	2244000	E65
chr3	2244000	2245000	E3
chr3	2245000	2245200	E39
chr3	2245200	2247600	E3
chr3	2247600	2247800	E39
chr3	2247800	2251200	E3
chr3	2251200	2251400	E73
chr3	2251400	2257600	E3
chr3	2257600	2259200	E4
chr3	2259200	2260400	E65
chr3	2260400	2260600	E57
chr3	2260600	2260800	E56
chr3	2260800	2261600	E65
chr3	2261600	2269400	E3
chr3	2269400	2269800	E39
chr3	2269800	2277200	E3
chr3	2277200	2277400	E39
chr3	2277400	2279200	E3
chr3	2279200	2279400	E39
chr3	2279400	2279600	E3
chr3	2279600	2279800	E39
chr3	2279800	2281800	E3
chr3	2281800	2282000	E39
chr3	2282000	2288800	E3
chr3	2288800	2289000	E73
chr3	2289000	2297400	E3
chr3	2297400	2297800	E39
chr3	2297800	2302400	E3
chr3	2302400	2302600	E39
chr3	2302600	2303000	E65
chr3	2303000	2303200	E64
chr3	2303200	2303400	E54
chr3	2303400	2303600	E53
chr3	2303600	2303800	E58
chr3	2303800	2304000	E57
chr3	2304000	2304200	E58
chr3	2304200	2304400	E64
chr3	2304400	2304600	E65
chr3	2304600	2304800	E64
chr3	2304800	2308200	E65
chr3	2308200	2308400	E58
chr3	2308400	2308600	E56
chr3	2308600	2308800	E58
chr3	2308800	2309000	E59
chr3	2309000	2309400	E56
chr3	2309400	2309600	E57
chr3	2309600	2310600	E65
chr3	2310600	2310800	E56
chr3	2310800	2311000	E65
chr3	2311000	2311400	E57
chr3	2311400	2311600	E65
chr3	2311600	2327600	E3
chr3	2327600	2327800	E65
chr3	2327800	2328600	E57
chr3	2328600	2328800	E59
chr3	2328800	2329000	E57
chr3	2329000	2329400	E56
chr3	2329400	2329600	E57
chr3	2329600	2330000	E65
chr3	2330000	2330600	E64
chr3	2330600	2331200	E65
chr3	2331200	2331400	E39
chr3	2331400	2338200	E3
chr3	2338200	2338400	E39
chr3	2338400	2358600	E3
chr3	2358600	2358800	E73
chr3	2358800	2361400	E3
chr3	2361400	2361800	E39
chr3	2361800	2363000	E3
chr3	2363000	2363200	E39
chr3	2363200	2368000	E3
chr3	2368000	2368400	E65
chr3	2368400	2368800	E64
chr3	2368800	2369000	E70
chr3	2369000	2369200	E55
chr3	2369200	2369400	E58
chr3	2369400	2369600	E57
chr3	2369600	2370000	E64
chr3	2370000	2370400	E65
chr3	2370400	2373200	E3
chr3	2373200	2373400	E39
chr3	2373400	2391200	E3
chr3	2391200	2391400	E39
chr3	2391400	2394000	E4
chr3	2394000	2394200	E5
chr3	2394200	2395200	E4
chr3	2395200	2395400	E90
chr3	2395400	2395800	E4
chr3	2395800	2396000	E55
chr3	2396000	2396200	E54
chr3	2396200	2396600	E55
chr3	2396600	2396800	E65
chr3	2396800	2397000	E64
chr3	2397000	2397800	E65
chr3	2397800	2415800	E3
chr3	2415800	2417000	E65
chr3	2417000	2417200	E57
chr3	2417200	2419000	E65
chr3	2419000	2419200	E64
chr3	2419200	2419600	E65
chr3	2419600	2427800	E3
chr3	2427800	2428000	E39
chr3	2428000	2428200	E40
chr3	2428200	2428400	E4
chr3	2428400	2432600	E3
chr3	2432600	2433000	E65
chr3	2433000	2433400	E57
chr3	2433400	2433600	E58
chr3	2433600	2433800	E56
chr3	2433800	2434200	E65
chr3	2434200	2447400	E3
chr3	2447400	2447600	E73
chr3	2447600	2450600	E3
chr3	2450600	2450800	E39
chr3	2450800	2488200	E3
chr3	2488200	2488600	E39
chr3	2488600	2493600	E3
chr3	2493600	2494000	E39
chr3	2494000	2499000	E3
chr3	2499000	2499200	E65
chr3	2499200	2499800	E3
chr3	2499800	2500200	E65
chr3	2500200	2500400	E39
chr3	2500400	2502000	E65
chr3	2502000	2502200	E64
chr3	2502200	2503400	E65
chr3	2503400	2503600	E64
chr3	2503600	2504000	E63
chr3	2504000	2504200	E53
chr3	2504200	2504600	E57
chr3	2504600	2504800	E58
chr3	2504800	2505000	E57
chr3	2505000	2505200	E65
chr3	2505200	2505400	E64
chr3	2505400	2505600	E65
chr3	2505600	2505800	E64
chr3	2505800	2506400	E65
chr3	2506400	2506600	E64
chr3	2506600	2509200	E65
chr3	2509200	2518600	E3
chr3	2518600	2518800	E39
chr3	2518800	2530000	E3
chr3	2530000	2530200	E72
chr3	2530200	2530800	E65
chr3	2530800	2531000	E55
chr3	2531000	2531200	E65
chr3	2531200	2532200	E64
chr3	2532200	2535000	E65
chr3	2535000	2535600	E64
chr3	2535600	2537200	E65
chr3	2537200	2537400	E39
chr3	2537400	2538000	E65
chr3	2538000	2538600	E3
chr3	2538600	2538800	E39
chr3	2538800	2542800	E3
chr3	2542800	2543000	E39
chr3	2543000	2544200	E3
chr3	2544200	2544400	E73
chr3	2544400	2545400	E3
chr3	2545400	2545600	E39
chr3	2545600	2546600	E65
chr3	2546600	2547000	E64
chr3	2547000	2547200	E65
chr3	2547200	2547400	E63
chr3	2547400	2547800	E53
chr3	2547800	2548200	E60
chr3	2548200	2548400	E59
chr3	2548400	2548800	E53
chr3	2548800	2549000	E61
chr3	2549000	2549200	E52
chr3	2549200	2549400	E61
chr3	2549400	2549800	E58
chr3	2549800	2550000	E57
chr3	2550000	2550600	E64
chr3	2550600	2552200	E65
chr3	2552200	2552600	E55
chr3	2552600	2552800	E53
chr3	2552800	2553000	E63
chr3	2553000	2553200	E60
chr3	2553200	2553400	E61
chr3	2553400	2553600	E58
chr3	2553600	2555200	E65
chr3	2555200	2555400	E3
chr3	2555400	2555600	E39
chr3	2555600	2565800	E3
chr3	2565800	2566000	E39
chr3	2566000	2566800	E65
chr3	2566800	2567000	E64
chr3	2567000	2568000	E65
chr3	2568000	2568200	E58
chr3	2568200	2568600	E57
chr3	2568600	2569000	E63
chr3	2569000	2569200	E53
chr3	2569200	2569400	E57
chr3	2569400	2572800	E65
chr3	2572800	2573000	E55
chr3	2573000	2573400	E65
chr3	2573400	2583600	E3
chr3	2583600	2584400	E65
chr3	2584400	2601000	E3
chr3	2601000	2601200	E39
chr3	2601200	2601400	E3
chr3	2601400	2601600	E2
chr3	2601600	2603000	E3
chr3	2603000	2603200	E2
chr3	2603200	2604200	E3
chr3	2604200	2604400	E36
chr3	2604400	2604600	E2
chr3	2604600	2604800	E3
chr3	2604800	2605000	E2
chr3	2605000	2605200	E3
chr3	2605200	2605400	E2
chr3	2605400	2608600	E3
chr3	2608600	2608800	E65
chr3	2608800	2609000	E70
chr3	2609000	2609200	E55
chr3	2609200	2610000	E66
chr3	2610000	2610200	E55
chr3	2610200	2611600	E4
chr3	2611600	2611800	E5
chr3	2611800	2612600	E65
chr3	2612600	2612800	E39
chr3	2612800	2616400	E3
chr3	2616400	2616600	E39
chr3	2616600	2618200	E3
chr3	2618200	2618800	E65
chr3	2618800	2619000	E64
chr3	2619000	2619200	E65
chr3	2619200	2619800	E64
chr3	2619800	2620000	E65
chr3	2620000	2620200	E64
chr3	2620200	2621200	E65
chr3	2621200	2627800	E3
chr3	2627800	2628000	E39
chr3	2628000	2635800	E3
chr3	2635800	2636000	E39
chr3	2636000	2641200	E3
chr3	2641200	2641400	E39
chr3	2641400	2645400	E3
chr3	2645400	2645600	E73
chr3	2645600	2646000	E3
chr3	2646000	2646200	E39
chr3	2646200	2685600	E3
chr3	2685600	2685800	E65
chr3	2685800	2686000	E39
chr3	2686000	2693400	E3
chr3	2693400	2693600	E73
chr3	2693600	2696200	E3
chr3	2696200	2696400	E39
chr3	2696400	2697000	E65
chr3	2697000	2697200	E57
chr3	2697200	2697800	E65
chr3	2697800	2698000	E64
chr3	2698000	2698400	E63
chr3	2698400	2698600	E56
chr3	2698600	2699000	E65
chr3	2699000	2699200	E57
chr3	2699200	2699400	E65
chr3	2699400	2699800	E64
chr3	2699800	2700000	E63
chr3	2700000	2700200	E70
chr3	2700200	2700600	E65
chr3	2700600	2702000	E3
chr3	2702000	2702400	E73
chr3	2702400	2703000	E3
chr3	2703000	2703200	E39
chr3	2703200	2706200	E3
chr3	2706200	2706400	E77
chr3	2706400	2710400	E3
chr3	2710400	2710600	E65
chr3	2710600	2710800	E64
chr3	2710800	2711000	E57
chr3	2711000	2711200	E58
chr3	2711200	2711600	E57
chr3	2711600	2712000	E58
chr3	2712000	2712200	E57
chr3	2712200	2712400	E64
chr3	2712400	2712800	E57
chr3	2712800	2713600	E65
chr3	2713600	2714400	E66
chr3	2714400	2714800	E4
chr3	2714800	2715800	E65
chr3	2715800	2716000	E39
chr3	2716000	2738200	E3
chr3	2738200	2738600	E65
chr3	2738600	2738800	E64
chr3	2738800	2739000	E63
chr3	2739000	2739200	E56
chr3	2739200	2739400	E63
chr3	2739400	2740000	E65
chr3	2740000	2740200	E64
chr3	2740200	2740400	E65
chr3	2740400	2747800	E3
chr3	2747800	2748200	E39
chr3	2748200	2752800	E3
chr3	2752800	2753400	E39
chr3	2753400	2756000	E3
chr3	2756000	2756400	E73
chr3	2756400	2766800	E3
chr3	2766800	2767600	E65
chr3	2767600	2768800	E64
chr3	2768800	2769400	E65
chr3	2769400	2769600	E64
chr3	2769600	2770400	E65
chr3	2770400	2774400	E3
chr3	2774400	2774600	E39
chr3	2774600	2825000	E3
chr3	2825000	2825200	E73
chr3	2825200	2837600	E3
chr3	2837600	2838400	E65
chr3	2838400	2862800	E3
chr3	2862800	2863000	E39
chr3	2863000	2863800	E65
chr3	2863800	2864000	E57
chr3	2864000	2864400	E65
chr3	2864400	2864800	E56
chr3	2864800	2865000	E58
chr3	2865000	2865600	E57
chr3	2865600	2865800	E65
chr3	2865800	2872200	E4
chr3	2872200	2874200	E65
chr3	2874200	2877800	E3
chr3	2877800	2878400	E65
chr3	2878400	2878800	E57
chr3	2878800	2879200	E55
chr3	2879200	2879400	E66
chr3	2879400	2879600	E64
chr3	2879600	2880200	E65
chr3	2880200	2887800	E3
chr3	2887800	2889000	E4
chr3	2889000	2889200	E66
chr3	2889200	2889400	E67
chr3	2889400	2889600	E54
chr3	2889600	2889800	E53
chr3	2889800	2890000	E61
chr3	2890000	2890200	E60
chr3	2890200	2890600	E59
chr3	2890600	2891000	E56
chr3	2891000	2891200	E65
chr3	2891200	2891600	E64
chr3	2891600	2891800	E65
chr3	2891800	2892200	E64
chr3	2892200	2892600	E65
chr3	2892600	2893400	E66
chr3	2893400	2893800	E67
chr3	2893800	2894000	E66
chr3	2894000	2898200	E4
chr3	2898200	2898800	E3
chr3	2898800	2899000	E39
chr3	2899000	2902000	E3
chr3	2902000	2902200	E73
chr3	2902200	2917400	E3
chr3	2917400	2917600	E65
chr3	2917600	2917800	E57
chr3	2917800	2918000	E59
chr3	2918000	2918600	E57
chr3	2918600	2921200	E65
chr3	2921200	2921800	E57
chr3	2921800	2922000	E56
chr3	2922000	2922200	E57
chr3	2922200	2922600	E58
chr3	2922600	2923000	E57
chr3	2923000	2923400	E65
chr3	2923400	2927200	E4
chr3	2927200	2927800	E65
chr3	2927800	2931800	E4
chr3	2931800	2932000	E65
chr3	2932000	2932200	E39
chr3	2932200	2937000	E3
chr3	2937000	2937200	E39
chr3	2937200	2944200	E3
chr3	2944200	2944400	E39
chr3	2944400	2945400	E3
chr3	2945400	2945600	E39
chr3	2945600	2950000	E3
chr3	2950000	2950200	E39
chr3	2950200	2959600	E3
chr3	2959600	2960000	E39
chr3	2960000	2960400	E3
chr3	2960400	2960600	E39
chr3	2960600	2963000	E3
chr3	2963000	2963200	E39
chr3	2963200	2963400	E36
chr3	2963400	2963600	E40
chr3	2963600	2964600	E2
chr3	2964600	2969000	E4
chr3	2969000	2969200	E72
chr3	2969200	2975000	E4
chr3	2975000	2975200	E5
chr3	2975200	2979200	E4
chr3	2979200	2979400	E65
chr3	2979400	2979600	E36
chr3	2979600	2980800	E65
chr3	2980800	2981000	E1
chr3	2981000	2981600	E65
chr3	2981600	2981800	E5
chr3	2981800	2982800	E65
chr3	2982800	2983200	E64
chr3	2983200	2985400	E65
chr3	2985400	2985600	E64
chr3	2985600	2986000	E65
chr3	2986000	2999400	E3
chr3	2999400	3000000	E2
chr3	3000000	3000200	E36
chr3	3000200	3000600	E38
chr3	3000600	3000800	E36
chr3	3000800	3001800	E2
chr3	3001800	3002000	E36
chr3	3002000	3002200	E2
chr3	3002200	3002400	E89
chr3	3002400	3002600	E2
chr3	3002600	3003000	E35
chr3	3003000	3003200	E28
chr3	3003200	3003400	E26
chr3	3003400	3003600	E27
chr3	3003600	3003800	E20
chr3	3003800	3004000	E27
chr3	3004000	3004200	E28
chr3	3004200	3004400	E37
chr3	3004400	3004600	E6
chr3	3004600	3004800	E89
chr3	3004800	3007000	E4
chr3	3007000	3007200	E72
chr3	3007200	3008600	E4
chr3	3008600	3008800	E5
chr3	3008800	3009200	E55
chr3	3009200	3009400	E57
chr3	3009400	3010200	E65
chr3	3010200	3010400	E64
chr3	3010400	3010800	E65
chr3	3010800	3011000	E64
chr3	3011000	3012200	E65
chr3	3012200	3013600	E2
chr3	3013600	3013800	E39
chr3	3013800	3014400	E2
chr3	3014400	3014600	E74
chr3	3014600	3019800	E3
chr3	3019800	3020000	E73
chr3	3020000	3035600	E3
chr3	3035600	3035800	E73
chr3	3035800	3036800	E3
chr3	3036800	3037000	E72
chr3	3037000	3038400	E2
chr3	3038400	3038800	E36
chr3	3038800	3039000	E2
chr3	3039000	3039200	E39
chr3	3039200	3039400	E65
chr3	3039400	3039600	E39
chr3	3039600	3045600	E3
chr3	3045600	3046000	E65
chr3	3046000	3046200	E58
chr3	3046200	3046400	E57
chr3	3046400	3046600	E61
chr3	3046600	3046800	E53
chr3	3046800	3047200	E57
chr3	3047200	3047400	E53
chr3	3047400	3047600	E58
chr3	3047600	3047800	E57
chr3	3047800	3048000	E65
chr3	3048000	3056800	E3
chr3	3056800	3057800	E39
chr3	3057800	3058200	E65
chr3	3058200	3058400	E64
chr3	3058400	3059000	E65
chr3	3059000	3078600	E3
chr3	3078600	3079000	E65
chr3	3079000	3079200	E39
chr3	3079200	3079800	E65
chr3	3079800	3083200	E4
chr3	3083200	3092600	E3
chr3	3092600	3094600	E4
chr3	3094600	3094800	E65
chr3	3094800	3095000	E55
chr3	3095000	3095200	E54
chr3	3095200	3095400	E53
chr3	3095400	3095600	E60
chr3	3095600	3095800	E31
chr3	3095800	3096000	E30
chr3	3096000	3096200	E16
chr3	3096200	3096600	E18
chr3	3096600	3096800	E35
chr3	3096800	3097600	E2
chr3	3097600	3097800	E39
chr3	3097800	3107000	E3
chr3	3107000	3107800	E65
chr3	3107800	3108000	E77
chr3	3108000	3108600	E2
chr3	3108600	3111000	E4
chr3	3111000	3111200	E40
chr3	3111200	3114600	E4
chr3	3114600	3114800	E5
chr3	3114800	3115200	E75
chr3	3115200	3143000	E3
chr3	3143000	3143200	E39
chr3	3143200	3167000	E3
chr3	3167000	3167200	E39
chr3	3167200	3167400	E2
chr3	3167400	3167600	E5
chr3	3167600	3167800	E38
chr3	3167800	3168000	E50
chr3	3168000	3168200	E11
chr3	3168200	3168400	E12
chr3	3168400	3168600	E81
chr3	3168600	3168800	E11
chr3	3168800	3169000	E12
chr3	3169000	3169200	E11
chr3	3169200	3169400	E50
chr3	3169400	3169600	E49
chr3	3169600	3169800	E6
chr3	3169800	3170800	E38
chr3	3170800	3171000	E5
chr3	3171000	3174800	E4
chr3	3174800	3175200	E38
chr3	3175200	3175400	E37
chr3	3175400	3175600	E38
chr3	3175600	3175800	E57
chr3	3175800	3176000	E65
chr3	3176000	3176600	E57
chr3	3176600	3176800	E56
chr3	3176800	3177000	E57
chr3	3177000	3177200	E67
chr3	3177200	3177400	E54
chr3	3177400	3177800	E55
chr3	3177800	3178000	E66
chr3	3178000	3178400	E65
chr3	3178400	3178600	E55
chr3	3178600	3179400	E57
chr3	3179400	3179600	E58
chr3	3179600	3180000	E17
chr3	3180000	3180200	E38
chr3	3180200	3180400	E86
chr3	3180400	3180600	E38
chr3	3180600	3181000	E65
chr3	3181000	3181400	E38
chr3	3181400	3181600	E72
chr3	3181600	3181800	E6
chr3	3181800	3183200	E38
chr3	3183200	3183400	E36
chr3	3183400	3183600	E86
chr3	3183600	3183800	E38
chr3	3183800	3184000	E86
chr3	3184000	3184200	E72
chr3	3184200	3184600	E38
chr3	3184600	3184800	E37
chr3	3184800	3185000	E17
chr3	3185000	3185400	E38
chr3	3185400	3185600	E86
chr3	3185600	3187400	E2
chr3	3187400	3187600	E35
chr3	3187600	3187800	E36
chr3	3187800	3188000	E37
chr3	3188000	3188400	E38
chr3	3188400	3189400	E2
chr3	3189400	3189600	E35
chr3	3189600	3189800	E27
chr3	3189800	3190000	E28
chr3	3190000	3190400	E27
chr3	3190400	3190600	E28
chr3	3190600	3191000	E19
chr3	3191000	3191200	E18
chr3	3191200	3191600	E34
chr3	3191600	3192200	E35
chr3	3192200	3192400	E78
chr3	3192400	3192600	E4
chr3	3192600	3193000	E65
chr3	3193000	3193200	E55
chr3	3193200	3193400	E58
chr3	3193400	3193600	E59
chr3	3193600	3193800	E56
chr3	3193800	3194000	E57
chr3	3194000	3194200	E59
chr3	3194200	3194600	E16
chr3	3194600	3194800	E38
chr3	3194800	3195000	E37
chr3	3195000	3195200	E38
chr3	3195200	3195600	E17
chr3	3195600	3195800	E37
chr3	3195800	3196200	E17
chr3	3196200	3196400	E69
chr3	3196400	3197000	E68
chr3	3197000	3197200	E6
chr3	3197200	3197800	E38
chr3	3197800	3198000	E36
chr3	3198000	3199600	E2
chr3	3199600	3199800	E38
chr3	3199800	3200000	E1
chr3	3200000	3201200	E2
chr3	3201200	3201400	E36
chr3	3201400	3202600	E2
chr3	3202600	3202800	E36
chr3	3202800	3204000	E38
chr3	3204000	3204600	E6
chr3	3204600	3205000	E38
chr3	3205000	3205400	E37
chr3	3205400	3205600	E38
chr3	3205600	3212400	E4
chr3	3212400	3212600	E5
chr3	3212600	3212800	E34
chr3	3212800	3213000	E35
chr3	3213000	3214000	E2
chr3	3214000	3214200	E86
chr3	3214200	3214400	E88
chr3	3214400	3214600	E38
chr3	3214600	3214800	E40
chr3	3214800	3215000	E41
chr3	3215000	3215400	E38
chr3	3215400	3215600	E90
chr3	3215600	3215800	E7
chr3	3215800	3216000	E5
chr3	3216000	3216200	E38
chr3	3216200	3217600	E2
chr3	3217600	3217800	E89
chr3	3217800	3218600	E2
chr3	3218600	3218800	E36
chr3	3218800	3219400	E2
chr3	3219400	3220000	E87
chr3	3220000	3220400	E88
chr3	3220400	3220600	E87
chr3	3220600	3220800	E88
chr3	3220800	3221000	E50
chr3	3221000	3221200	E10
chr3	3221200	3221400	E11
chr3	3221400	3221600	E14
chr3	3221600	3221800	E13
chr3	3221800	3222000	E16
chr3	3222000	3222200	E17
chr3	3222200	3222400	E57
chr3	3222400	3224000	E65
chr3	3224000	3233600	E3
chr3	3233600	3233800	E73
chr3	3233800	3242200	E3
chr3	3242200	3242400	E65
chr3	3242400	3242600	E57
chr3	3242600	3242800	E58
chr3	3242800	3243000	E57
chr3	3243000	3243200	E55
chr3	3243200	3243400	E57
chr3	3243400	3243800	E59
chr3	3243800	3244000	E58
chr3	3244000	3244800	E65
chr3	3244800	3282400	E3
chr3	3282400	3282800	E65
chr3	3282800	3283200	E55
chr3	3283200	3283600	E57
chr3	3283600	3283800	E65
chr3	3283800	3306200	E3
chr3	3306200	3306400	E39
chr3	3306400	3315600	E3
chr3	3315600	3316200	E65
chr3	3316200	3316400	E70
chr3	3316400	3317800	E65
chr3	3317800	3318000	E39
chr3	3318000	3318200	E65
chr3	3318200	3344000	E3
chr3	3344000	3344400	E65
chr3	3344400	3344600	E56
chr3	3344600	3344800	E57
chr3	3344800	3345000	E64
chr3	3345000	3345400	E58
chr3	3345400	3345600	E57
chr3	3345600	3345800	E55
chr3	3345800	3346600	E4
chr3	3346600	3347200	E5
chr3	3347200	3351600	E4
chr3	3351600	3351800	E87
chr3	3351800	3373200	E3
chr3	3373200	3373400	E39
chr3	3373400	3375000	E3
chr3	3375000	3375800	E4
chr3	3375800	3376400	E66
chr3	3376400	3376800	E54
chr3	3376800	3377000	E66
chr3	3377000	3377200	E65
chr3	3377200	3384000	E3
chr3	3384000	3384200	E73
chr3	3384200	3424600	E3
chr3	3424600	3425400	E39
chr3	3425400	3455600	E3
chr3	3455600	3455800	E73
chr3	3455800	3462400	E3
chr3	3462400	3462600	E73
chr3	3462600	3473000	E3
chr3	3473000	3473800	E65
chr3	3473800	3474000	E57
chr3	3474000	3474200	E55
chr3	3474200	3474400	E54
chr3	3474400	3474600	E65
chr3	3474600	3474800	E64
chr3	3474800	3475400	E63
chr3	3475400	3475800	E57
chr3	3475800	3476200	E53
chr3	3476200	3476400	E63
chr3	3476400	3476600	E65
chr3	3476600	3477200	E64
chr3	3477200	3477600	E58
chr3	3477600	3477800	E57
chr3	3477800	3478000	E58
chr3	3478000	3478200	E63
chr3	3478200	3478600	E64
chr3	3478600	3478800	E65
chr3	3478800	3485600	E3
chr3	3485600	3485800	E39
chr3	3485800	3486400	E65
chr3	3486400	3486800	E64
chr3	3486800	3487000	E65
chr3	3487000	3487400	E64
chr3	3487400	3487600	E56
chr3	3487600	3488400	E57
chr3	3488400	3488600	E58
chr3	3488600	3488800	E57
chr3	3488800	3489000	E65
chr3	3489000	3505200	E3
chr3	3505200	3505400	E4
chr3	3505400	3505800	E65
chr3	3505800	3506000	E64
chr3	3506000	3509200	E65
chr3	3509200	3509400	E55
chr3	3509400	3509600	E5
chr3	3509600	3510600	E4
chr3	3510600	3510800	E85
chr3	3510800	3518200	E3
chr3	3518200	3518400	E39
chr3	3518400	3534400	E3
chr3	3534400	3534600	E73
chr3	3534600	3547600	E3
chr3	3547600	3548200	E65
chr3	3548200	3548400	E64
chr3	3548400	3548800	E65
chr3	3548800	3549000	E64
chr3	3549000	3550600	E65
chr3	3550600	3550800	E64
chr3	3550800	3551000	E63
chr3	3551000	3551200	E70
chr3	3551200	3551600	E64
chr3	3551600	3551800	E65
chr3	3551800	3552000	E64
chr3	3552000	3552600	E65
chr3	3552600	3552800	E5
chr3	3552800	3553200	E38
chr3	3553200	3553400	E17
chr3	3553400	3560200	E3
chr3	3560200	3560400	E65
chr3	3560400	3560600	E39
chr3	3560600	3560800	E65
chr3	3560800	3561000	E57
chr3	3561000	3561200	E65
chr3	3561200	3567800	E3
chr3	3567800	3568000	E73
chr3	3568000	3577200	E3
chr3	3577200	3577600	E65
chr3	3577600	3577800	E70
chr3	3577800	3578400	E65
chr3	3578400	3578600	E64
chr3	3578600	3579600	E65
chr3	3579600	3580200	E64
chr3	3580200	3581200	E65
chr3	3581200	3581400	E39
chr3	3581400	3601400	E3
chr3	3601400	3601600	E65
chr3	3601600	3602000	E57
chr3	3602000	3602200	E60
chr3	3602200	3602400	E58
chr3	3602400	3602600	E57
chr3	3602600	3602800	E56
chr3	3602800	3603000	E63
chr3	3603000	3603200	E64
chr3	3603200	3603400	E65
chr3	3603400	3603600	E64
chr3	3603600	3604400	E65
chr3	3604400	3640800	E3
chr3	3640800	3641000	E73
chr3	3641000	3642400	E3
chr3	3642400	3642600	E74
chr3	3642600	3643000	E5
chr3	3643000	3643200	E38
chr3	3643200	3643400	E72
chr3	3643400	3643600	E86
chr3	3643600	3643800	E38
chr3	3643800	3644000	E86
chr3	3644000	3644200	E38
chr3	3644200	3646400	E2
chr3	3646400	3646600	E36
chr3	3646600	3647400	E38
chr3	3647400	3647600	E86
chr3	3647600	3648400	E65
chr3	3648400	3648600	E64
chr3	3648600	3649800	E65
chr3	3649800	3650000	E39
chr3	3650000	3656600	E3
chr3	3656600	3656800	E73
chr3	3656800	3664600	E3
chr3	3664600	3664800	E73
chr3	3664800	3675800	E3
chr3	3675800	3676000	E39
chr3	3676000	3683000	E3
chr3	3683000	3683400	E65
chr3	3683400	3683600	E57
chr3	3683600	3683800	E53
chr3	3683800	3684000	E57
chr3	3684000	3684200	E55
chr3	3684200	3684400	E58
chr3	3684400	3684600	E57
chr3	3684600	3685000	E65
chr3	3685000	3691000	E3
chr3	3691000	3691200	E39
chr3	3691200	3692800	E65
chr3	3692800	3693200	E64
chr3	3693200	3693400	E65
chr3	3693400	3705000	E3
chr3	3705000	3705200	E73
chr3	3705200	3745400	E3
chr3	3745400	3746000	E65
chr3	3746000	3746400	E57
chr3	3746400	3746600	E58
chr3	3746600	3746800	E59
chr3	3746800	3747000	E58
chr3	3747000	3747400	E57
chr3	3747400	3748800	E65
chr3	3748800	3754400	E3
chr3	3754400	3754600	E65
chr3	3754600	3754800	E55
chr3	3754800	3755000	E66
chr3	3755000	3755200	E55
chr3	3755200	3755600	E65
chr3	3755600	3770000	E3
chr3	3770000	3772400	E65
chr3	3772400	3813400	E3
chr3	3813400	3813600	E39
chr3	3813600	3834200	E3
chr3	3834200	3835000	E65
chr3	3835000	3835200	E57
chr3	3835200	3835800	E65
chr3	3835800	3836000	E72
chr3	3836000	3839800	E4
chr3	3839800	3840000	E49
chr3	3840000	3840200	E57
chr3	3840200	3840400	E59
chr3	3840400	3840600	E82
chr3	3840600	3840800	E62
chr3	3840800	3841000	E81
chr3	3841000	3841200	E79
chr3	3841200	3841400	E80
chr3	3841400	3841600	E52
chr3	3841600	3842000	E61
chr3	3842000	3842200	E52
chr3	3842200	3842400	E63
chr3	3842400	3842600	E52
chr3	3842600	3842800	E80
chr3	3842800	3843000	E83
chr3	3843000	3843400	E84
chr3	3843400	3843800	E17
chr3	3843800	3844000	E37
chr3	3844000	3844200	E17
chr3	3844200	3844400	E38
chr3	3844400	3845200	E2
chr3	3845200	3845400	E36
chr3	3845400	3847800	E2
chr3	3847800	3848000	E1
chr3	3848000	3848200	E5
chr3	3848200	3850200	E4
chr3	3850200	3850400	E72
chr3	3850400	3853000	E2
chr3	3853000	3853200	E36
chr3	3853200	3853600	E2
chr3	3853600	3853800	E72
chr3	3853800	3854200	E5
chr3	3854200	3855400	E4
chr3	3855400	3855800	E5
chr3	3855800	3856800	E4
chr3	3856800	3857000	E1
chr3	3857000	3857200	E36
chr3	3857200	3858400	E2
chr3	3858400	3858600	E36
chr3	3858600	3859000	E38
chr3	3859000	3859200	E17
chr3	3859200	3859400	E16
chr3	3859400	3859600	E17
chr3	3859600	3859800	E48
chr3	3859800	3860000	E47
chr3	3860000	3860200	E48
chr3	3860200	3860400	E49
chr3	3860400	3860600	E68
chr3	3860600	3861000	E69
chr3	3861000	3863000	E65
chr3	3863000	3863800	E64
chr3	3863800	3864200	E57
chr3	3864200	3865600	E65
chr3	3865600	3865800	E5
chr3	3865800	3866400	E4
chr3	3866400	3866600	E89
chr3	3866600	3866800	E84
chr3	3866800	3868000	E85
chr3	3868000	3868200	E84
chr3	3868200	3868600	E85
chr3	3868600	3869000	E4
chr3	3869000	3869200	E85
chr3	3869200	3870400	E4
chr3	3870400	3877600	E3
chr3	3877600	3877800	E39
chr3	3877800	3878600	E3
chr3	3878600	3878800	E65
chr3	3878800	3879000	E39
chr3	3879000	3879400	E65
chr3	3879400	3886600	E3
chr3	3886600	3886800	E39
chr3	3886800	3890000	E3
chr3	3890000	3890200	E73
chr3	3890200	3891600	E3
chr3	3891600	3891800	E39
chr3	3891800	3902800	E3
chr3	3902800	3903000	E39
chr3	3903000	3922800	E3
chr3	3922800	3923000	E73
chr3	3923000	3965000	E3
chr3	3965000	3969000	E2
chr3	3969000	3969200	E39
chr3	3969200	3979400	E3
chr3	3979400	3979800	E65
chr3	3979800	3980000	E58
chr3	3980000	3980400	E56
chr3	3980400	3980600	E57
chr3	3980600	3981000	E65
chr3	3981000	3981400	E55
chr3	3981400	3981600	E54
chr3	3981600	3981800	E57
chr3	3981800	3982000	E66
chr3	3982000	3982200	E72
chr3	3982200	3982800	E4
chr3	3982800	3983400	E65
chr3	3983400	4003000	E3
chr3	4003000	4003400	E39
chr3	4003400	4024000	E3
chr3	4024000	4025400	E4
chr3	4025400	4026200	E69
chr3	4026200	4026800	E4
chr3	4026800	4027000	E39
chr3	4027000	4039800	E3
chr3	4039800	4040000	E72
chr3	4040000	4042000	E3
chr3	4042000	4042200	E39
chr3	4042200	4048200	E3
chr3	4048200	4048400	E5
chr3	4048400	4050600	E4
chr3	4050600	4052600	E65
chr3	4052600	4052800	E64
chr3	4052800	4053000	E57
chr3	4053000	4053200	E58
chr3	4053200	4053400	E59
chr3	4053400	4053600	E57
chr3	4053600	4053800	E17
chr3	4053800	4054000	E56
chr3	4054000	4054600	E38
chr3	4054600	4054800	E4
chr3	4054800	4055000	E72
chr3	4055000	4056600	E4
chr3	4056600	4056800	E5
chr3	4056800	4060000	E3
chr3	4060000	4060200	E73
chr3	4060200	4078000	E3
chr3	4078000	4078200	E39
chr3	4078200	4079400	E3
chr3	4079400	4079600	E73
chr3	4079600	4085200	E3
chr3	4085200	4085600	E87
chr3	4085600	4085800	E88
chr3	4085800	4086000	E30
chr3	4086000	4086200	E27
chr3	4086200	4086400	E20
chr3	4086400	4086800	E88
chr3	4086800	4087200	E87
chr3	4087200	4087400	E39
chr3	4087400	4096000	E3
chr3	4096000	4096400	E39
chr3	4096400	4097400	E3
chr3	4097400	4097600	E73
chr3	4097600	4101400	E3
chr3	4101400	4101600	E39
chr3	4101600	4109800	E3
chr3	4109800	4110200	E2
chr3	4110200	4110600	E87
chr3	4110600	4111000	E27
chr3	4111000	4111200	E87
chr3	4111200	4192600	E3
chr3	4192600	4192800	E73
chr3	4192800	4216800	E3
chr3	4216800	4217200	E73
chr3	4217200	4219800	E3
chr3	4219800	4220000	E39
chr3	4220000	4233200	E3
chr3	4233200	4233600	E39
chr3	4233600	4255600	E3
chr3	4255600	4255800	E39
chr3	4255800	4260000	E3
chr3	4260000	4260200	E39
chr3	4260200	4260400	E88
chr3	4260400	4260600	E29
chr3	4260600	4261600	E38
chr3	4261600	4261800	E17
chr3	4261800	4267200	E4
chr3	4267200	4267400	E5
chr3	4267400	4275400	E4
chr3	4275400	4275600	E72
chr3	4275600	4311000	E3
chr3	4311000	4311400	E39
chr3	4311400	4312400	E2
chr3	4312400	4312600	E35
chr3	4312600	4312800	E18
chr3	4312800	4313600	E2
chr3	4313600	4314000	E36
chr3	4314000	4314200	E72
chr3	4314200	4321200	E2
chr3	4321200	4321400	E36
chr3	4321400	4322000	E2
chr3	4322000	4322400	E78
chr3	4322400	4330600	E3
chr3	4330600	4330800	E72
chr3	4330800	4332000	E2
chr3	4332000	4332200	E36
chr3	4332200	4332400	E72
chr3	4332400	4335600	E2
chr3	4335600	4335800	E36
chr3	4335800	4336000	E38
chr3	4336000	4336200	E7
chr3	4336200	4336400	E54
chr3	4336400	4336600	E59
chr3	4336600	4336800	E56
chr3	4336800	4337400	E59
chr3	4337400	4337600	E58
chr3	4337600	4337800	E64
chr3	4337800	4339400	E65
chr3	4339400	4339600	E39
chr3	4339600	4340000	E65
chr3	4340000	4343800	E4
chr3	4343800	4344200	E5
chr3	4344200	4344400	E74
chr3	4344400	4344600	E50
chr3	4344600	4344800	E11
chr3	4344800	4345000	E12
chr3	4345000	4345200	E11
chr3	4345200	4345400	E10
chr3	4345400	4345600	E12
chr3	4345600	4345800	E13
chr3	4345800	4346000	E30
chr3	4346000	4346200	E88
chr3	4346200	4346800	E87
chr3	4346800	4347200	E88
chr3	4347200	4347600	E87
chr3	4347600	4347800	E88
chr3	4347800	4348000	E16
chr3	4348000	4348400	E83
chr3	4348400	4348600	E82
chr3	4348600	4348800	E84
chr3	4348800	4349000	E83
chr3	4349000	4349200	E29
chr3	4349200	4349400	E37
chr3	4349400	4349800	E38
chr3	4349800	4350200	E4
chr3	4350200	4350800	E5
chr3	4350800	4351600	E4
chr3	4351600	4353000	E2
chr3	4353000	4353200	E36
chr3	4353200	4356800	E2
chr3	4356800	4357000	E36
chr3	4357000	4365400	E2
chr3	4365400	4365600	E89
chr3	4365600	4369600	E3
chr3	4369600	4369800	E39
chr3	4369800	4379000	E3
chr3	4379000	4380400	E2
chr3	4380400	4380600	E35
chr3	4380600	4380800	E72
chr3	4380800	4381200	E34
chr3	4381200	4381400	E35
chr3	4381400	4381600	E34
chr3	4381600	4382000	E29
chr3	4382000	4382200	E31
chr3	4382200	4382400	E24
chr3	4382400	4383000	E22
chr3	4383000	4383200	E21
chr3	4383200	4383400	E20
chr3	4383400	4383600	E21
chr3	4383600	4383800	E20
chr3	4383800	4384000	E27
chr3	4384000	4384400	E34
chr3	4384400	4384800	E33
chr3	4384800	4385400	E34
chr3	4385400	4385600	E5
chr3	4385600	4386000	E2
chr3	4386000	4392400	E4
chr3	4392400	4392600	E38
chr3	4392600	4392800	E17
chr3	4392800	4393000	E16
chr3	4393000	4393200	E83
chr3	4393200	4393400	E56
chr3	4393400	4394000	E57
chr3	4394000	4394200	E65
chr3	4394200	4425200	E3
chr3	4425200	4426600	E65
chr3	4426600	4427000	E55
chr3	4427000	4427200	E57
chr3	4427200	4427600	E65
chr3	4427600	4434400	E3
chr3	4434400	4436200	E65
chr3	4436200	4436600	E64
chr3	4436600	4437800	E65
chr3	4437800	4438200	E67
chr3	4438200	4438400	E54
chr3	4438400	4438600	E57
chr3	4438600	4439000	E56
chr3	4439000	4439200	E57
chr3	4439200	4439400	E64
chr3	4439400	4439600	E63
chr3	4439600	4440000	E53
chr3	4440000	4440200	E56
chr3	4440200	4440400	E64
chr3	4440400	4440800	E56
chr3	4440800	4441200	E57
chr3	4441200	4441600	E65
chr3	4441600	4443200	E4
chr3	4443200	4443400	E72
chr3	4443400	4443800	E5
chr3	4443800	4444600	E4
chr3	4444600	4444800	E5
chr3	4444800	4447000	E4
chr3	4447000	4448000	E65
chr3	4448000	4448200	E66
chr3	4448200	4448400	E67
chr3	4448400	4448600	E66
chr3	4448600	4448800	E64
chr3	4448800	4449200	E57
chr3	4449200	4449400	E58
chr3	4449400	4449600	E64
chr3	4449600	4449800	E63
chr3	4449800	4450400	E57
chr3	4450400	4450600	E59
chr3	4450600	4450800	E58
chr3	4450800	4451000	E60
chr3	4451000	4451200	E58
chr3	4451200	4451400	E56
chr3	4451400	4451600	E59
chr3	4451600	4452000	E57
chr3	4452000	4454200	E65
chr3	4454200	4454600	E64
chr3	4454600	4455800	E65
chr3	4455800	4456000	E66
chr3	4456000	4458200	E4
chr3	4458200	4458400	E66
chr3	4458400	4458800	E7
chr3	4458800	4459000	E8
chr3	4459000	4459400	E6
chr3	4459400	4459600	E38
chr3	4459600	4459800	E1
chr3	4459800	4460000	E6
chr3	4460000	4460400	E5
chr3	4460400	4461000	E4
chr3	4461000	4461200	E1
chr3	4461200	4462600	E4
chr3	4462600	4462800	E5
chr3	4462800	4463400	E78
chr3	4463400	4463600	E17
chr3	4463600	4463800	E65
chr3	4463800	4464000	E64
chr3	4464000	4465200	E65
chr3	4465200	4468000	E4
chr3	4468000	4468400	E55
chr3	4468400	4468600	E66
chr3	4468600	4468800	E55
chr3	4468800	4469200	E57
chr3	4469200	4469400	E68
chr3	4469400	4469600	E69
chr3	4469600	4476400	E4
chr3	4476400	4476600	E3
chr3	4476600	4477000	E4
chr3	4477000	4477600	E3
chr3	4477600	4478400	E65
chr3	4478400	4478800	E39
chr3	4478800	4483400	E3
chr3	4483400	4483600	E39
chr3	4483600	4483800	E73
chr3	4483800	4487200	E3
chr3	4487200	4491400	E65
chr3	4491400	4491600	E57
chr3	4491600	4491800	E56
chr3	4491800	4492000	E58
chr3	4492000	4492200	E57
chr3	4492200	4492800	E65
chr3	4492800	4493000	E39
chr3	4493000	4493200	E40
chr3	4493200	4493400	E38
chr3	4493400	4493600	E42
chr3	4493600	4493800	E41
chr3	4493800	4494200	E38
chr3	4494200	4494400	E86
chr3	4494400	4495600	E2
chr3	4495600	4496000	E36
chr3	4496000	4498000	E2
chr3	4498000	4498200	E72
chr3	4498200	4498400	E38
chr3	4498400	4498600	E17
chr3	4498600	4499200	E38
chr3	4499200	4499400	E5
chr3	4499400	4503800	E4
chr3	4503800	4504200	E48
chr3	4504200	4504400	E38
chr3	4504400	4504600	E17
chr3	4504600	4507800	E4
chr3	4507800	4508000	E5
chr3	4508000	4508200	E38
chr3	4508200	4508400	E49
chr3	4508400	4508600	E10
chr3	4508600	4509000	E11
chr3	4509000	4509200	E12
chr3	4509200	4509400	E14
chr3	4509400	4509600	E49
chr3	4509600	4509800	E69
chr3	4509800	4512200	E4
chr3	4512200	4512600	E5
chr3	4512600	4514600	E4
chr3	4514600	4514800	E5
chr3	4514800	4515400	E4
chr3	4515400	4515800	E38
chr3	4515800	4516000	E48
chr3	4516000	4516600	E47
chr3	4516600	4516800	E48
chr3	4516800	4517200	E47
chr3	4517200	4517400	E48
chr3	4517400	4517800	E69
chr3	4517800	4518800	E4
chr3	4518800	4519000	E1
chr3	4519000	4519800	E4
chr3	4519800	4520400	E69
chr3	4520400	4525200	E4
chr3	4525200	4532000	E3
chr3	4532000	4532200	E4
chr3	4532200	4533600	E65
chr3	4533600	4533800	E57
chr3	4533800	4534000	E53
chr3	4534000	4534400	E10
chr3	4534400	4534800	E11
chr3	4534800	4535400	E10
chr3	4535400	4536400	E51
chr3	4536400	4537200	E63
chr3	4537200	4537600	E53
chr3	4537600	4538000	E55
chr3	4538000	4538600	E57
chr3	4538600	4539400	E65
chr3	4539400	4544600	E4
chr3	4544600	4544800	E69
chr3	4544800	4545600	E57
chr3	4545600	4546200	E58
chr3	4546200	4546400	E54
chr3	4546400	4546600	E55
chr3	4546600	4547000	E90
chr3	4547000	4547200	E66
chr3	4547200	4547400	E90
chr3	4547400	4548000	E65
chr3	4548000	4548200	E64
chr3	4548200	4549200	E65
chr3	4549200	4549600	E64
chr3	4549600	4551600	E65
chr3	4551600	4551800	E64
chr3	4551800	4552600	E65
chr3	4552600	4553000	E66
chr3	4553000	4553600	E55
chr3	4553600	4554000	E66
chr3	4554000	4554200	E67
chr3	4554200	4554600	E66
chr3	4554600	4555400	E65
chr3	4555400	4555600	E64
chr3	4555600	4556000	E65
chr3	4556000	4556600	E57
chr3	4556600	4556800	E56
chr3	4556800	4557000	E55
chr3	4557000	4557200	E54
chr3	4557200	4557400	E58
chr3	4557400	4557600	E60
chr3	4557600	4557800	E59
chr3	4557800	4558000	E58
chr3	4558000	4558200	E57
chr3	4558200	4558600	E56
chr3	4558600	4558800	E57
chr3	4558800	4559000	E55
chr3	4559000	4559400	E58
chr3	4559400	4559600	E54
chr3	4559600	4559800	E50
chr3	4559800	4560000	E49
chr3	4560000	4560400	E68
chr3	4560400	4560800	E50
chr3	4560800	4561000	E54
chr3	4561000	4561200	E61
chr3	4561200	4561800	E62
chr3	4561800	4562000	E49
chr3	4562000	4562200	E14
chr3	4562200	4562400	E10
chr3	4562400	4562600	E61
chr3	4562600	4562800	E60
chr3	4562800	4563200	E58
chr3	4563200	4563600	E54
chr3	4563600	4563800	E57
chr3	4563800	4564000	E58
chr3	4564000	4564200	E63
chr3	4564200	4564600	E53
chr3	4564600	4564800	E54
chr3	4564800	4565000	E53
chr3	4565000	4565200	E56
chr3	4565200	4566000	E61
chr3	4566000	4566200	E56
chr3	4566200	4566400	E53
chr3	4566400	4566600	E61
chr3	4566600	4566800	E59
chr3	4566800	4567000	E56
chr3	4567000	4567200	E58
chr3	4567200	4567400	E59
chr3	4567400	4567600	E58
chr3	4567600	4567800	E60
chr3	4567800	4568000	E57
chr3	4568000	4569400	E65
chr3	4569400	4569600	E64
chr3	4569600	4569800	E57
chr3	4569800	4570000	E56
chr3	4570000	4570200	E53
chr3	4570200	4570600	E60
chr3	4570600	4570800	E58
chr3	4570800	4571000	E60
chr3	4571000	4571200	E53
chr3	4571200	4571400	E56
chr3	4571400	4571600	E65
chr3	4571600	4572000	E64
chr3	4572000	4572200	E65
chr3	4572200	4573000	E66
chr3	4573000	4573200	E54
chr3	4573200	4573400	E57
chr3	4573400	4573600	E54
chr3	4573600	4573800	E67
chr3	4573800	4574000	E54
chr3	4574000	4574200	E66
chr3	4574200	4574600	E67
chr3	4574600	4575000	E66
chr3	4575000	4575200	E54
chr3	4575200	4575400	E55
chr3	4575400	4575600	E53
chr3	4575600	4575800	E52
chr3	4575800	4576000	E53
chr3	4576000	4576200	E60
chr3	4576200	4576400	E58
chr3	4576400	4576600	E59
chr3	4576600	4576800	E60
chr3	4576800	4577000	E59
chr3	4577000	4577200	E58
chr3	4577200	4577800	E63
chr3	4577800	4578000	E65
chr3	4578000	4578200	E64
chr3	4578200	4578400	E65
chr3	4578400	4578600	E64
chr3	4578600	4578800	E63
chr3	4578800	4579000	E57
chr3	4579000	4579200	E56
chr3	4579200	4579400	E53
chr3	4579400	4579600	E57
chr3	4579600	4581800	E65
chr3	4581800	4582000	E4
chr3	4582000	4582200	E65
chr3	4582200	4582400	E72
chr3	4582400	4583400	E65
chr3	4583400	4583600	E64
chr3	4583600	4584200	E65
chr3	4584200	4584400	E63
chr3	4584400	4584800	E56
chr3	4584800	4585000	E63
chr3	4585000	4585200	E64
chr3	4585200	4585600	E65
chr3	4585600	4589400	E3
chr3	4589400	4590000	E65
chr3	4590000	4590200	E64
chr3	4590200	4590600	E38
chr3	4590600	4590800	E17
chr3	4590800	4591400	E38
chr3	4591400	4591600	E36
chr3	4591600	4591800	E86
chr3	4591800	4592400	E65
chr3	4592400	4592800	E55
chr3	4592800	4593000	E54
chr3	4593000	4593800	E67
chr3	4593800	4594400	E66
chr3	4594400	4595000	E65
chr3	4595000	4595200	E70
chr3	4595200	4596800	E65
chr3	4596800	4607200	E3
chr3	4607200	4608000	E4
chr3	4608000	4608400	E5
chr3	4608400	4608600	E78
chr3	4608600	4611800	E2
chr3	4611800	4612000	E86
chr3	4612000	4612600	E38
chr3	4612600	4612800	E90
chr3	4612800	4613200	E5
chr3	4613200	4615600	E4
chr3	4615600	4616400	E65
chr3	4616400	4616600	E64
chr3	4616600	4618000	E65
chr3	4618000	4618600	E57
chr3	4618600	4618800	E56
chr3	4618800	4619800	E59
chr3	4619800	4620000	E57
chr3	4620000	4620600	E63
chr3	4620600	4621000	E64
chr3	4621000	4621600	E65
chr3	4621600	4621800	E63
chr3	4621800	4622000	E57
chr3	4622000	4622200	E63
chr3	4622200	4622400	E53
chr3	4622400	4622800	E52
chr3	4622800	4623000	E62
chr3	4623000	4623200	E60
chr3	4623200	4623400	E59
chr3	4623400	4623600	E60
chr3	4623600	4623800	E59
chr3	4623800	4624400	E60
chr3	4624400	4624600	E61
chr3	4624600	4624800	E60
chr3	4624800	4625000	E56
chr3	4625000	4625200	E60
chr3	4625200	4625400	E53
chr3	4625400	4625800	E61
chr3	4625800	4626000	E53
chr3	4626000	4626200	E60
chr3	4626200	4626400	E56
chr3	4626400	4626600	E61
chr3	4626600	4626800	E60
chr3	4626800	4627200	E57
chr3	4627200	4627400	E64
chr3	4627400	4628000	E65
chr3	4628000	4628400	E64
chr3	4628400	4628600	E63
chr3	4628600	4628800	E59
chr3	4628800	4629000	E58
chr3	4629000	4629400	E53
chr3	4629400	4629600	E58
chr3	4629600	4629800	E56
chr3	4629800	4630000	E58
chr3	4630000	4630200	E56
chr3	4630200	4630400	E53
chr3	4630400	4630600	E59
chr3	4630600	4630800	E61
chr3	4630800	4631000	E59
chr3	4631000	4631200	E60
chr3	4631200	4631600	E61
chr3	4631600	4631800	E52
chr3	4631800	4632000	E53
chr3	4632000	4632200	E54
chr3	4632200	4632400	E57
chr3	4632400	4632600	E58
chr3	4632600	4632800	E56
chr3	4632800	4633000	E57
chr3	4633000	4633200	E56
chr3	4633200	4633600	E59
chr3	4633600	4633800	E53
chr3	4633800	4634000	E63
chr3	4634000	4634200	E57
chr3	4634200	4634400	E67
chr3	4634400	4634600	E54
chr3	4634600	4634800	E67
chr3	4634800	4635000	E57
chr3	4635000	4635200	E58
chr3	4635200	4635400	E57
chr3	4635400	4635600	E56
chr3	4635600	4635800	E54
chr3	4635800	4636200	E66
chr3	4636200	4636400	E64
chr3	4636400	4638800	E65
chr3	4638800	4639000	E70
chr3	4639000	4639800	E65
chr3	4639800	4640000	E72
chr3	4640000	4642200	E65
chr3	4642200	4648600	E3
chr3	4648600	4650600	E65
chr3	4650600	4650800	E57
chr3	4650800	4653000	E4
chr3	4653000	4653200	E72
chr3	4653200	4660200	E4
chr3	4660200	4660400	E65
chr3	4660400	4660600	E55
chr3	4660600	4662000	E65
chr3	4662000	4662200	E64
chr3	4662200	4662600	E65
chr3	4662600	4663000	E66
chr3	4663000	4664600	E65
chr3	4664600	4664800	E66
chr3	4664800	4665000	E67
chr3	4665000	4665200	E56
chr3	4665200	4665400	E54
chr3	4665400	4665600	E57
chr3	4665600	4665800	E58
chr3	4665800	4666000	E57
chr3	4666000	4667200	E65
chr3	4667200	4667400	E78
chr3	4667400	4674600	E4
chr3	4674600	4674800	E38
chr3	4674800	4675000	E6
chr3	4675000	4675400	E17
chr3	4675400	4675600	E16
chr3	4675600	4681000	E4
chr3	4681000	4681400	E78
chr3	4681400	4683800	E4
chr3	4683800	4684200	E85
chr3	4684200	4684400	E84
chr3	4684400	4684800	E85
chr3	4684800	4685800	E4
chr3	4685800	4686000	E5
chr3	4686000	4686200	E72
chr3	4686200	4686400	E65
chr3	4686400	4686600	E57
chr3	4686600	4687200	E65
chr3	4687200	4697000	E3
chr3	4697000	4697200	E65
chr3	4697200	4697600	E66
chr3	4697600	4697800	E54
chr3	4697800	4698000	E58
chr3	4698000	4698200	E65
chr3	4698200	4698600	E64
chr3	4698600	4698800	E65
chr3	4698800	4699000	E66
chr3	4699000	4699800	E65
chr3	4699800	4700000	E66
chr3	4700000	4700600	E65
chr3	4700600	4714600	E3
chr3	4714600	4714800	E5
chr3	4714800	4715000	E72
chr3	4715000	4715800	E65
chr3	4715800	4716000	E57
chr3	4716000	4716400	E56
chr3	4716400	4716600	E57
chr3	4716600	4717000	E56
chr3	4717000	4717200	E57
chr3	4717200	4717400	E65
chr3	4717400	4720600	E4
chr3	4720600	4720800	E39
chr3	4720800	4723800	E3
chr3	4723800	4724200	E2
chr3	4724200	4725600	E4
chr3	4725600	4725800	E72
chr3	4725800	4726800	E4
chr3	4726800	4727000	E72
chr3	4727000	4729600	E4
chr3	4729600	4729800	E65
chr3	4729800	4730000	E66
chr3	4730000	4730200	E67
chr3	4730200	4730400	E55
chr3	4730400	4733200	E65
chr3	4733200	4734800	E3
chr3	4734800	4735400	E39
chr3	4735400	4735800	E40
chr3	4735800	4744200	E4
chr3	4744200	4744600	E65
chr3	4744600	4745000	E66
chr3	4745000	4745200	E4
chr3	4745200	4745400	E66
chr3	4745400	4747200	E4
chr3	4747200	4750000	E65
chr3	4750000	4750200	E64
chr3	4750200	4751200	E65
chr3	4751200	4751400	E37
chr3	4751400	4751800	E38
chr3	4751800	4752000	E6
chr3	4752000	4752200	E37
chr3	4752200	4752400	E38
chr3	4752400	4752600	E17
chr3	4752600	4752800	E29
chr3	4752800	4753000	E30
chr3	4753000	4753200	E13
chr3	4753200	4753400	E16
chr3	4753400	4753800	E59
chr3	4753800	4754000	E68
chr3	4754000	4754200	E58
chr3	4754200	4755400	E65
chr3	4755400	4758400	E4
chr3	4758400	4758600	E72
chr3	4758600	4758800	E65
chr3	4758800	4759200	E66
chr3	4759200	4759400	E86
chr3	4759400	4759600	E65
chr3	4759600	4760200	E66
chr3	4760200	4760600	E67
chr3	4760600	4761000	E54
chr3	4761000	4761200	E52
chr3	4761200	4761400	E51
chr3	4761400	4761600	E68
chr3	4761600	4761800	E57
chr3	4761800	4762000	E53
chr3	4762000	4762200	E61
chr3	4762200	4762400	E62
chr3	4762400	4762600	E10
chr3	4762600	4762800	E14
chr3	4762800	4763000	E59
chr3	4763000	4763200	E60
chr3	4763200	4763400	E62
chr3	4763400	4763600	E61
chr3	4763600	4764000	E52
chr3	4764000	4764200	E61
chr3	4764200	4764400	E60
chr3	4764400	4764600	E61
chr3	4764600	4764800	E52
chr3	4764800	4765000	E61
chr3	4765000	4765400	E56
chr3	4765400	4765600	E59
chr3	4765600	4766000	E53
chr3	4766000	4766400	E52
chr3	4766400	4766600	E53
chr3	4766600	4766800	E54
chr3	4766800	4767400	E67
chr3	4767400	4767600	E66
chr3	4767600	4768800	E4
chr3	4768800	4769600	E66
chr3	4769600	4769800	E57
chr3	4769800	4770000	E55
chr3	4770000	4770400	E65
chr3	4770400	4770600	E57
chr3	4770600	4770800	E51
chr3	4770800	4771000	E52
chr3	4771000	4771200	E53
chr3	4771200	4771400	E60
chr3	4771400	4771600	E56
chr3	4771600	4772000	E59
chr3	4772000	4772200	E56
chr3	4772200	4772400	E60
chr3	4772400	4772800	E62
chr3	4772800	4773000	E60
chr3	4773000	4773400	E83
chr3	4773400	4773600	E82
chr3	4773600	4773800	E60
chr3	4773800	4774000	E56
chr3	4774000	4774800	E57
chr3	4774800	4775000	E54
chr3	4775000	4775200	E56
chr3	4775200	4776200	E57
chr3	4776200	4776400	E58
chr3	4776400	4777400	E57
chr3	4777400	4778000	E65
chr3	4778000	4778200	E55
chr3	4778200	4778400	E57
chr3	4778400	4778600	E58
chr3	4778600	4779200	E67
chr3	4779200	4780800	E66
chr3	4780800	4781000	E67
chr3	4781000	4781800	E66
chr3	4781800	4782000	E67
chr3	4782000	4782200	E53
chr3	4782200	4783000	E62
chr3	4783000	4783200	E61
chr3	4783200	4783400	E62
chr3	4783400	4783600	E61
chr3	4783600	4784200	E62
chr3	4784200	4784400	E53
chr3	4784400	4784600	E56
chr3	4784600	4784800	E68
chr3	4784800	4785000	E51
chr3	4785000	4785200	E68
chr3	4785200	4785400	E51
chr3	4785400	4785800	E54
chr3	4785800	4786400	E56
chr3	4786400	4786600	E54
chr3	4786600	4786800	E57
chr3	4786800	4787000	E54
chr3	4787000	4787200	E67
chr3	4787200	4787600	E54
chr3	4787600	4787800	E67
chr3	4787800	4789000	E54
chr3	4789000	4789200	E55
chr3	4789200	4789400	E57
chr3	4789400	4789600	E58
chr3	4789600	4789800	E54
chr3	4789800	4790400	E60
chr3	4790400	4790600	E58
chr3	4790600	4790800	E61
chr3	4790800	4791200	E53
chr3	4791200	4791400	E54
chr3	4791400	4791600	E52
chr3	4791600	4792000	E62
chr3	4792000	4792200	E60
chr3	4792200	4792400	E61
chr3	4792400	4793000	E62
chr3	4793000	4793200	E11
chr3	4793200	4793400	E10
chr3	4793400	4793800	E62
chr3	4793800	4794000	E61
chr3	4794000	4794200	E62
chr3	4794200	4794400	E60
chr3	4794400	4794600	E61
chr3	4794600	4794800	E52
chr3	4794800	4795000	E53
chr3	4795000	4795600	E54
chr3	4795600	4795800	E67
chr3	4795800	4796000	E54
chr3	4796000	4796200	E53
chr3	4796200	4796600	E56
chr3	4796600	4796800	E59
chr3	4796800	4797000	E60
chr3	4797000	4797200	E58
chr3	4797200	4797400	E53
chr3	4797400	4797800	E54
chr3	4797800	4798200	E67
chr3	4798200	4798400	E54
chr3	4798400	4799200	E67
chr3	4799200	4799600	E66
chr3	4799600	4800000	E67
chr3	4800000	4800200	E54
chr3	4800200	4801400	E67
chr3	4801400	4803800	E66
chr3	4803800	4804200	E4
chr3	4804200	4804400	E5
chr3	4804400	4805600	E4
chr3	4805600	4805800	E78
chr3	4805800	4806200	E38
chr3	4806200	4806800	E2
chr3	4806800	4807200	E72
chr3	4807200	4809400	E4
chr3	4809400	4809600	E1
chr3	4809600	4809800	E72
chr3	4809800	4810000	E4
chr3	4810000	4810400	E72
chr3	4810400	4811400	E4
chr3	4811400	4811600	E66
chr3	4811600	4811800	E65
chr3	4811800	4812800	E66
chr3	4812800	4813000	E55
chr3	4813000	4813600	E65
chr3	4813600	4813800	E58
chr3	4813800	4814000	E56
chr3	4814000	4814200	E57
chr3	4814200	4815000	E54
chr3	4815000	4815400	E57
chr3	4815400	4815600	E55
chr3	4815600	4816400	E65
chr3	4816400	4817200	E66
chr3	4817200	4817400	E55
chr3	4817400	4817600	E54
chr3	4817600	4817800	E53
chr3	4817800	4818200	E61
chr3	4818200	4818400	E57
chr3	4818400	4819000	E60
chr3	4819000	4819200	E53
chr3	4819200	4819400	E56
chr3	4819400	4819800	E57
chr3	4819800	4820200	E56
chr3	4820200	4820400	E57
chr3	4820400	4820800	E65
chr3	4820800	4821200	E66
chr3	4821200	4821400	E67
chr3	4821400	4821600	E66
chr3	4821600	4822000	E67
chr3	4822000	4822200	E56
chr3	4822200	4822400	E59
chr3	4822400	4822800	E54
chr3	4822800	4823000	E56
chr3	4823000	4823200	E57
chr3	4823200	4823400	E67
chr3	4823400	4824000	E66
chr3	4824000	4824400	E67
chr3	4824400	4824800	E57
chr3	4824800	4825200	E58
chr3	4825200	4825400	E54
chr3	4825400	4825600	E67
chr3	4825600	4826000	E66
chr3	4826000	4826200	E55
chr3	4826200	4826800	E65
chr3	4826800	4827000	E64
chr3	4827000	4827200	E57
chr3	4827200	4830400	E65
chr3	4830400	4830600	E72
chr3	4830600	4839600	E4
chr3	4839600	4840400	E65
chr3	4840400	4840600	E57
chr3	4840600	4840800	E59
chr3	4840800	4841200	E61
chr3	4841200	4841400	E54
chr3	4841400	4841600	E53
chr3	4841600	4841800	E62
chr3	4841800	4842000	E61
chr3	4842000	4842200	E60
chr3	4842200	4842600	E63
chr3	4842600	4843200	E64
chr3	4843200	4843400	E67
chr3	4843400	4843800	E66
chr3	4843800	4844000	E65
chr3	4844000	4844400	E64
chr3	4844400	4844800	E57
chr3	4844800	4845000	E65
chr3	4845000	4845200	E57
chr3	4845200	4845400	E56
chr3	4845400	4845600	E58
chr3	4845600	4845800	E59
chr3	4845800	4846000	E60
chr3	4846000	4846600	E53
chr3	4846600	4847000	E54
chr3	4847000	4847200	E56
chr3	4847200	4847400	E57
chr3	4847400	4847600	E65
chr3	4847600	4849000	E66
chr3	4849000	4849200	E57
chr3	4849200	4849400	E58
chr3	4849400	4849600	E57
chr3	4849600	4849800	E64
chr3	4849800	4850000	E66
chr3	4850000	4850200	E55
chr3	4850200	4850400	E66
chr3	4850400	4850600	E57
chr3	4850600	4850800	E66
chr3	4850800	4851200	E90
chr3	4851200	4851600	E65
chr3	4851600	4853200	E66
chr3	4853200	4853400	E57
chr3	4853400	4853800	E55
chr3	4853800	4854000	E53
chr3	4854000	4854200	E56
chr3	4854200	4854400	E59
chr3	4854400	4854800	E56
chr3	4854800	4855000	E60
chr3	4855000	4855200	E53
chr3	4855200	4855400	E58
chr3	4855400	4855600	E52
chr3	4855600	4856400	E60
chr3	4856400	4856800	E53
chr3	4856800	4857000	E55
chr3	4857000	4857400	E66
chr3	4857400	4860400	E4
chr3	4860400	4860600	E5
chr3	4860600	4860800	E87
chr3	4860800	4861000	E5
chr3	4861000	4861600	E4
chr3	4861600	4862000	E66
chr3	4862000	4862200	E67
chr3	4862200	4862400	E66
chr3	4862400	4863000	E55
chr3	4863000	4863200	E49
chr3	4863200	4863400	E48
chr3	4863400	4863800	E6
chr3	4863800	4864800	E66
chr3	4864800	4865000	E65
chr3	4865000	4865400	E57
chr3	4865400	4865600	E65
chr3	4865600	4865800	E58
chr3	4865800	4866000	E57
chr3	4866000	4866800	E67
chr3	4866800	4867200	E54
chr3	4867200	4867400	E56
chr3	4867400	4867600	E59
chr3	4867600	4868000	E50
chr3	4868000	4868600	E9
chr3	4868600	4868800	E49
chr3	4868800	4869200	E17
chr3	4869200	4869400	E38
chr3	4869400	4869800	E88
chr3	4869800	4870200	E49
chr3	4870200	4870400	E9
chr3	4870400	4870800	E49
chr3	4870800	4871000	E68
chr3	4871000	4871800	E69
chr3	4871800	4872200	E49
chr3	4872200	4872400	E10
chr3	4872400	4872600	E11
chr3	4872600	4872800	E14
chr3	4872800	4873200	E13
chr3	4873200	4873400	E12
chr3	4873400	4873600	E44
chr3	4873600	4873800	E46
chr3	4873800	4874000	E50
chr3	4874000	4874200	E49
chr3	4874200	4874600	E65
chr3	4874600	4874800	E57
chr3	4874800	4875000	E59
chr3	4875000	4875200	E57
chr3	4875200	4875600	E54
chr3	4875600	4875800	E66
chr3	4875800	4876200	E57
chr3	4876200	4876400	E55
chr3	4876400	4876800	E70
chr3	4876800	4877000	E57
chr3	4877000	4877200	E56
chr3	4877200	4877400	E57
chr3	4877400	4877600	E55
chr3	4877600	4878000	E59
chr3	4878000	4878600	E57
chr3	4878600	4878800	E67
chr3	4878800	4879200	E65
chr3	4879200	4879400	E64
chr3	4879400	4880000	E65
chr3	4880000	4880600	E64
chr3	4880600	4883200	E65
chr3	4883200	4883400	E57
chr3	4883400	4883800	E56
chr3	4883800	4884000	E59
chr3	4884000	4884200	E58
chr3	4884200	4884400	E57
chr3	4884400	4886000	E65
chr3	4886000	4886400	E57
chr3	4886400	4886600	E58
chr3	4886600	4887000	E57
chr3	4887000	4887800	E65
chr3	4887800	4888000	E58
chr3	4888000	4888400	E57
chr3	4888400	4889000	E65
chr3	4889000	4889400	E57
chr3	4889400	4889600	E55
chr3	4889600	4890000	E65
chr3	4890000	4890200	E64
chr3	4890200	4890600	E86
chr3	4890600	4891400	E88
chr3	4891400	4891600	E86
chr3	4891600	4891800	E17
chr3	4891800	4892000	E58
chr3	4892000	4892200	E64
chr3	4892200	4892600	E65
chr3	4892600	4892800	E64
chr3	4892800	4893400	E65
chr3	4893400	4895000	E4
chr3	4895000	4895400	E40
chr3	4895400	4895600	E72
chr3	4895600	4898000	E4
chr3	4898000	4898200	E72
chr3	4898200	4898800	E5
chr3	4898800	4906600	E3
chr3	4906600	4907400	E2
chr3	4907400	4907600	E74
chr3	4907600	4908400	E38
chr3	4908400	4908600	E16
chr3	4908600	4909200	E14
chr3	4909200	4909400	E13
chr3	4909400	4910200	E12
chr3	4910200	4910400	E79
chr3	4910400	4911000	E12
chr3	4911000	4911200	E11
chr3	4911200	4911800	E49
chr3	4911800	4912000	E55
chr3	4912000	4912200	E17
chr3	4912200	4912400	E66
chr3	4912400	4912800	E38
chr3	4912800	4913000	E66
chr3	4913000	4914000	E4
chr3	4914000	4914200	E78
chr3	4914200	4916200	E4
chr3	4916200	4920600	E3
chr3	4920600	4922200	E2
chr3	4922200	4922400	E36
chr3	4922400	4922800	E87
chr3	4922800	4924000	E2
chr3	4924000	4924200	E36
chr3	4924200	4924600	E2
chr3	4924600	4924800	E5
chr3	4924800	4926000	E4
chr3	4926000	4926800	E65
chr3	4926800	4927200	E56
chr3	4927200	4927400	E58
chr3	4927400	4927800	E56
chr3	4927800	4928000	E57
chr3	4928000	4928600	E65
chr3	4928600	4930800	E4
chr3	4930800	4931000	E1
chr3	4931000	4931400	E72
chr3	4931400	4931600	E38
chr3	4931600	4931800	E40
chr3	4931800	4932200	E39
chr3	4932200	4935400	E3
chr3	4935400	4937600	E4
chr3	4937600	4938000	E85
chr3	4938000	4938800	E4
chr3	4938800	4939200	E65
chr3	4939200	4939400	E53
chr3	4939400	4939800	E61
chr3	4939800	4940200	E59
chr3	4940200	4940600	E82
chr3	4940600	4941000	E83
chr3	4941000	4941400	E85
chr3	4941400	4942400	E84
chr3	4942400	4943200	E85
chr3	4943200	4944000	E4
chr3	4944000	4944400	E85
chr3	4944400	4946400	E2
chr3	4946400	4946600	E36
chr3	4946600	4948200	E2
chr3	4948200	4948600	E4
chr3	4948600	4948800	E85
chr3	4948800	4977600	E3
chr3	4977600	4977800	E39
chr3	4977800	4990600	E3
chr3	4990600	4990800	E65
chr3	4990800	4991200	E55
chr3	4991200	4991400	E57
chr3	4991400	4991600	E65
chr3	4991600	4991800	E57
chr3	4991800	4992200	E55
chr3	4992200	4992600	E65
chr3	4992600	4997800	E3
chr3	4997800	4998600	E85
chr3	4998600	4998800	E84
chr3	4998800	4999200	E17
chr3	4999200	4999400	E57
chr3	4999400	4999600	E58
chr3	4999600	4999800	E57
chr3	4999800	5000400	E64
chr3	5000400	5000800	E65
chr3	5000800	5017400	E3
chr3	5017400	5017600	E65
chr3	5017600	5017800	E55
chr3	5017800	5018000	E54
chr3	5018000	5018200	E50
chr3	5018200	5018400	E49
chr3	5018400	5018600	E15
chr3	5018600	5018800	E13
chr3	5018800	5019000	E11
chr3	5019000	5020000	E12
chr3	5020000	5020200	E11
chr3	5020200	5020400	E81
chr3	5020400	5020800	E45
chr3	5020800	5021000	E44
chr3	5021000	5021200	E43
chr3	5021200	5022000	E12
chr3	5022000	5022200	E11
chr3	5022200	5022400	E12
chr3	5022400	5022600	E11
chr3	5022600	5022800	E10
chr3	5022800	5023000	E83
chr3	5023000	5024000	E10
chr3	5024000	5024200	E82
chr3	5024200	5024400	E83
chr3	5024400	5024600	E82
chr3	5024600	5025200	E10
chr3	5025200	5025800	E62
chr3	5025800	5026400	E11
chr3	5026400	5026600	E14
chr3	5026600	5026800	E58
chr3	5026800	5027000	E59
chr3	5027000	5027600	E61
chr3	5027600	5027800	E62
chr3	5027800	5028000	E11
chr3	5028000	5028200	E10
chr3	5028200	5028400	E11
chr3	5028400	5029000	E12
chr3	5029000	5029200	E10
chr3	5029200	5029600	E16
chr3	5029600	5029800	E84
chr3	5029800	5030400	E85
chr3	5030400	5031000	E84
chr3	5031000	5031200	E6
chr3	5031200	5031400	E74
chr3	5031400	5031600	E78
chr3	5031600	5036200	E4
chr3	5036200	5036400	E48
chr3	5036400	5036600	E83
chr3	5036600	5036800	E82
chr3	5036800	5037200	E83
chr3	5037200	5037400	E84
chr3	5037400	5037600	E85
chr3	5037600	5048600	E3
chr3	5048600	5049000	E87
chr3	5049000	5052800	E4
chr3	5052800	5053000	E48
chr3	5053000	5053200	E47
chr3	5053200	5053400	E48
chr3	5053400	5053800	E47
chr3	5053800	5054400	E48
chr3	5054400	5055600	E69
chr3	5055600	5057800	E4
chr3	5057800	5058000	E69
chr3	5058000	5058200	E48
chr3	5058200	5058400	E69
chr3	5058400	5058800	E48
chr3	5058800	5059000	E17
chr3	5059000	5059200	E38
chr3	5059200	5059400	E90
chr3	5059400	5059800	E6
chr3	5059800	5060000	E7
chr3	5060000	5060200	E8
chr3	5060200	5060600	E6
chr3	5060600	5061200	E38
chr3	5061200	5062000	E6
chr3	5062000	5062200	E38
chr3	5062200	5062400	E90
chr3	5062400	5064200	E4
chr3	5064200	5064600	E38
chr3	5064600	5064800	E36
chr3	5064800	5065000	E37
chr3	5065000	5065200	E6
chr3	5065200	5065400	E7
chr3	5065400	5066200	E38
chr3	5066200	5066400	E17
chr3	5066400	5066600	E38
chr3	5066600	5066800	E69
chr3	5066800	5067000	E72
chr3	5067000	5067400	E69
chr3	5067400	5067600	E68
chr3	5067600	5067800	E50
chr3	5067800	5068200	E10
chr3	5068200	5068400	E80
chr3	5068400	5068600	E11
chr3	5068600	5068800	E10
chr3	5068800	5069000	E60
chr3	5069000	5069200	E56
chr3	5069200	5069800	E65
chr3	5069800	5070000	E39
chr3	5070000	5071200	E3
chr3	5071200	5071400	E73
chr3	5071400	5076800	E3
chr3	5076800	5078400	E4
chr3	5078400	5079000	E65
chr3	5079000	5079200	E36
chr3	5079200	5079600	E65
chr3	5079600	5079800	E72
chr3	5079800	5081800	E4
chr3	5081800	5082000	E85
chr3	5082000	5082400	E55
chr3	5082400	5092800	E3
chr3	5092800	5093600	E65
chr3	5093600	5093800	E64
chr3	5093800	5094400	E65
chr3	5094400	5095000	E57
chr3	5095000	5095200	E59
chr3	5095200	5095400	E41
chr3	5095400	5095800	E40
chr3	5095800	5096000	E41
chr3	5096000	5096200	E38
chr3	5096200	5096400	E41
chr3	5096400	5096800	E40
chr3	5096800	5097000	E38
chr3	5097000	5097200	E41
chr3	5097200	5097600	E47
chr3	5097600	5097800	E40
chr3	5097800	5098000	E87
chr3	5098000	5098600	E2
chr3	5098600	5098800	E38
chr3	5098800	5099000	E17
chr3	5099000	5099400	E87
chr3	5099400	5100000	E16
chr3	5100000	5100200	E38
chr3	5100200	5100400	E4
chr3	5100400	5100600	E5
chr3	5100600	5102000	E4
chr3	5102000	5103400	E3
chr3	5103400	5103600	E39
chr3	5103600	5112000	E3
chr3	5112000	5112200	E65
chr3	5112200	5112400	E57
chr3	5112400	5112600	E54
chr3	5112600	5112800	E53
chr3	5112800	5113000	E57
chr3	5113000	5113200	E58
chr3	5113200	5113400	E56
chr3	5113400	5114000	E65
chr3	5114000	5134000	E3
chr3	5134000	5135000	E2
chr3	5135000	5135200	E36
chr3	5135200	5135400	E38
chr3	5135400	5135600	E36
chr3	5135600	5136400	E38
chr3	5136400	5137400	E2
chr3	5137400	5137600	E38
chr3	5137600	5137800	E36
chr3	5137800	5138400	E38
chr3	5138400	5138800	E5
chr3	5138800	5156600	E3
chr3	5156600	5157000	E65
chr3	5157000	5157400	E66
chr3	5157400	5157600	E55
chr3	5157600	5158000	E66
chr3	5158000	5158200	E67
chr3	5158200	5158600	E66
chr3	5158600	5158800	E55
chr3	5158800	5159000	E56
chr3	5159000	5159400	E65
chr3	5159400	5163200	E3
chr3	5163200	5163400	E17
chr3	5163400	5163600	E15
chr3	5163600	5163800	E13
chr3	5163800	5164000	E79
chr3	5164000	5164400	E12
chr3	5164400	5164600	E11
chr3	5164600	5165000	E13
chr3	5165000	5165200	E31
chr3	5165200	5165400	E15
chr3	5165400	5165800	E48
chr3	5165800	5166000	E17
chr3	5166000	5166200	E38
chr3	5166200	5166400	E86
chr3	5166400	5168000	E2
chr3	5168000	5168400	E87
chr3	5168400	5169400	E69
chr3	5169400	5174600	E4
chr3	5174600	5174800	E5
chr3	5174800	5175000	E72
chr3	5175000	5175200	E17
chr3	5175200	5175800	E38
chr3	5175800	5176000	E6
chr3	5176000	5176200	E38
chr3	5176200	5176400	E89
chr3	5176400	5178200	E2
chr3	5178200	5178800	E87
chr3	5178800	5179400	E2
chr3	5179400	5179600	E35
chr3	5179600	5180000	E87
chr3	5180000	5180400	E88
chr3	5180400	5180600	E27
chr3	5180600	5181200	E87
chr3	5181200	5182200	E88
chr3	5182200	5182800	E38
chr3	5182800	5183000	E86
chr3	5183000	5183200	E38
chr3	5183200	5183400	E36
chr3	5183400	5184000	E2
chr3	5184000	5184200	E72
chr3	5184200	5185800	E4
chr3	5185800	5186000	E48
chr3	5186000	5186400	E38
chr3	5186400	5186600	E6
chr3	5186600	5186800	E90
chr3	5186800	5187200	E6
chr3	5187200	5187400	E7
chr3	5187400	5187600	E84
chr3	5187600	5187800	E85
chr3	5187800	5188000	E84
chr3	5188000	5188400	E85
chr3	5188400	5188600	E84
chr3	5188600	5189800	E4
chr3	5189800	5190200	E6
chr3	5190200	5190600	E38
chr3	5190600	5190800	E36
chr3	5190800	5192200	E2
chr3	5192200	5192400	E36
chr3	5192400	5197800	E2
chr3	5197800	5198600	E5
chr3	5198600	5199200	E38
chr3	5199200	5199600	E1
chr3	5199600	5200600	E4
chr3	5200600	5200800	E85
chr3	5200800	5201400	E84
chr3	5201400	5201600	E83
chr3	5201600	5201800	E84
chr3	5201800	5202200	E83
chr3	5202200	5202600	E84
chr3	5202600	5202800	E82
chr3	5202800	5203000	E83
chr3	5203000	5203200	E82
chr3	5203200	5203400	E83
chr3	5203400	5204200	E84
chr3	5204200	5205400	E85
chr3	5205400	5205600	E55
chr3	5205600	5207400	E65
chr3	5207400	5207600	E86
chr3	5207600	5208800	E38
chr3	5208800	5209000	E17
chr3	5209000	5209200	E38
chr3	5209200	5209400	E89
chr3	5209400	5209600	E38
chr3	5209600	5209800	E72
chr3	5209800	5210800	E65
chr3	5210800	5211200	E57
chr3	5211200	5211400	E58
chr3	5211400	5212200	E57
chr3	5212200	5212400	E38
chr3	5212400	5212800	E78
chr3	5212800	5214600	E4
chr3	5214600	5215000	E84
chr3	5215000	5215200	E85
chr3	5215200	5215400	E84
chr3	5215400	5215600	E85
chr3	5215600	5215800	E4
chr3	5215800	5216200	E78
chr3	5216200	5217200	E2
chr3	5217200	5217600	E36
chr3	5217600	5218800	E2
chr3	5218800	5219000	E77
chr3	5219000	5221000	E2
chr3	5221000	5221200	E36
chr3	5221200	5224200	E2
chr3	5224200	5224400	E36
chr3	5224400	5226000	E2
chr3	5226000	5226200	E36
chr3	5226200	5227200	E38
chr3	5227200	5227800	E48
chr3	5227800	5228000	E46
chr3	5228000	5228400	E47
chr3	5228400	5228600	E48
chr3	5228600	5228800	E47
chr3	5228800	5229000	E10
chr3	5229000	5229200	E49
chr3	5229200	5229400	E79
chr3	5229400	5229600	E11
chr3	5229600	5229800	E80
chr3	5229800	5230000	E81
chr3	5230000	5230200	E47
chr3	5230200	5230400	E46
chr3	5230400	5231000	E47
chr3	5231000	5231200	E69
chr3	5231200	5231800	E38
chr3	5231800	5232000	E69
chr3	5232000	5232200	E2
chr3	5232200	5233800	E4
chr3	5233800	5234000	E78
chr3	5234000	5234400	E38
chr3	5234400	5234600	E78
chr3	5234600	5235000	E6
chr3	5235000	5236000	E38
chr3	5236000	5236800	E17
chr3	5236800	5237400	E48
chr3	5237400	5237600	E47
chr3	5237600	5238000	E48
chr3	5238000	5238400	E38
chr3	5238400	5238600	E69
chr3	5238600	5238800	E17
chr3	5238800	5239200	E49
chr3	5239200	5239400	E50
chr3	5239400	5239600	E49
chr3	5239600	5240000	E50
chr3	5240000	5240200	E49
chr3	5240200	5240800	E17
chr3	5240800	5241600	E49
chr3	5241600	5242400	E17
chr3	5242400	5244600	E65
chr3	5244600	5245000	E66
chr3	5245000	5246600	E4
chr3	5246600	5247000	E85
chr3	5247000	5247400	E84
chr3	5247400	5247600	E85
chr3	5247600	5247800	E65
chr3	5247800	5248200	E57
chr3	5248200	5248600	E65
chr3	5248600	5251600	E4
chr3	5251600	5252600	E2
chr3	5252600	5252800	E89
chr3	5252800	5253400	E2
chr3	5253400	5253600	E34
chr3	5253600	5254000	E35
chr3	5254000	5254200	E34
chr3	5254200	5254400	E35
chr3	5254400	5254600	E34
chr3	5254600	5255000	E18
chr3	5255000	5255200	E33
chr3	5255200	5255400	E32
chr3	5255400	5255600	E33
chr3	5255600	5255800	E34
chr3	5255800	5256400	E5
chr3	5256400	5256800	E4
chr3	5256800	5257800	E69
chr3	5257800	5259400	E4
chr3	5259400	5259800	E72
chr3	5259800	5260200	E38
chr3	5260200	5260400	E6
chr3	5260400	5260800	E38
chr3	5260800	5261000	E6
chr3	5261000	5261200	E90
chr3	5261200	5261800	E4
chr3	5261800	5262000	E5
chr3	5262000	5262200	E90
chr3	5262200	5262600	E5
chr3	5262600	5268200	E4
chr3	5268200	5268400	E65
chr3	5268400	5268800	E57
chr3	5268800	5269000	E56
chr3	5269000	5269600	E57
chr3	5269600	5269800	E54
chr3	5269800	5270000	E56
chr3	5270000	5272600	E65
chr3	5272600	5272800	E64
chr3	5272800	5273000	E58
chr3	5273000	5273400	E57
chr3	5273400	5273600	E64
chr3	5273600	5273800	E65
chr3	5273800	5274200	E64
chr3	5274200	5275000	E65
chr3	5275000	5276800	E4
chr3	5276800	5277000	E78
chr3	5277000	5292000	E3
chr3	5292000	5292600	E65
chr3	5292600	5292800	E58
chr3	5292800	5293000	E56
chr3	5293000	5293200	E57
chr3	5293200	5293400	E55
chr3	5293400	5295200	E66
chr3	5295200	5295400	E57
chr3	5295400	5295600	E56
chr3	5295600	5296000	E57
chr3	5296000	5296200	E54
chr3	5296200	5296800	E67
chr3	5296800	5297600	E63
chr3	5297600	5297800	E60
chr3	5297800	5298200	E57
chr3	5298200	5298400	E53
chr3	5298400	5298800	E63
chr3	5298800	5299400	E64
chr3	5299400	5299600	E65
chr3	5299600	5299800	E64
chr3	5299800	5300400	E65
chr3	5300400	5300600	E72
chr3	5300600	5301400	E4
chr3	5301400	5302000	E5
chr3	5302000	5302800	E4
chr3	5302800	5303000	E38
chr3	5303000	5303200	E37
chr3	5303200	5303400	E86
chr3	5303400	5304400	E4
chr3	5304400	5305000	E85
chr3	5305000	5339200	E3
chr3	5339200	5340000	E85
chr3	5340000	5347000	E4
chr3	5347000	5347400	E85
chr3	5347400	5347600	E84
chr3	5347600	5347800	E85
chr3	5347800	5359800	E3
chr3	5359800	5360000	E39
chr3	5360000	5363400	E3
chr3	5363400	5363800	E73
chr3	5363800	5373400	E3
chr3	5373400	5373600	E39
chr3	5373600	5382400	E3
chr3	5382400	5382600	E73
chr3	5382600	5386000	E3
chr3	5386000	5389200	E4
chr3	5389200	5390000	E69
chr3	5390000	5396200	E3
chr3	5396200	5397400	E65
chr3	5397400	5397600	E57
chr3	5397600	5397800	E64
chr3	5397800	5399000	E65
chr3	5399000	5399200	E67
chr3	5399200	5399400	E65
chr3	5399400	5399800	E64
chr3	5399800	5400000	E65
chr3	5400000	5400200	E57
chr3	5400200	5400400	E54
chr3	5400400	5400600	E66
chr3	5400600	5401200	E4
chr3	5401200	5401400	E5
chr3	5401400	5409200	E3
chr3	5409200	5409400	E73
chr3	5409400	5461800	E3
chr3	5461800	5462000	E39
chr3	5462000	5465800	E3
chr3	5465800	5467000	E4
chr3	5467000	5467200	E5
chr3	5467200	5467400	E72
chr3	5467400	5467600	E78
chr3	5467600	5467800	E84
chr3	5467800	5468000	E83
chr3	5468000	5468200	E14
chr3	5468200	5468400	E83
chr3	5468400	5468600	E59
chr3	5468600	5468800	E57
chr3	5468800	5469000	E53
chr3	5469000	5469200	E55
chr3	5469200	5469400	E65
chr3	5469400	5472000	E4
chr3	5472000	5490400	E3
chr3	5490400	5490600	E72
chr3	5490600	5572400	E3
chr3	5572400	5572600	E39
chr3	5572600	5586400	E3
chr3	5586400	5606800	E71
chr3	5606800	5607000	E76
chr3	5607000	5613600	E3
chr3	5613600	5613800	E88
chr3	5613800	5614000	E34
chr3	5614000	5614400	E33
chr3	5614400	5614600	E35
chr3	5614600	5623400	E3
chr3	5623400	5623600	E73
chr3	5623600	5693600	E3
chr3	5693600	5694000	E39
chr3	5694000	5725000	E3
chr3	5725000	5725200	E39
chr3	5725200	5797600	E3
chr3	5797600	5798400	E65
chr3	5798400	5798800	E64
chr3	5798800	5799000	E63
chr3	5799000	5799200	E64
chr3	5799200	5799600	E65
chr3	5799600	5800000	E64
chr3	5800000	5800200	E65
chr3	5800200	5800400	E64
chr3	5800400	5800600	E65
chr3	5800600	5801200	E57
chr3	5801200	5801400	E65
chr3	5801400	5815400	E3
chr3	5815400	5815600	E39
chr3	5815600	5828000	E3
chr3	5828000	5828800	E65
chr3	5828800	5829000	E57
chr3	5829000	5829200	E59
chr3	5829200	5829600	E60
chr3	5829600	5829800	E58
chr3	5829800	5830200	E60
chr3	5830200	5830600	E58
chr3	5830600	5831200	E65
chr3	5831200	5904200	E3
chr3	5904200	5904600	E73
chr3	5904600	5917200	E3
chr3	5917200	5917400	E84
chr3	5917400	5917800	E85
chr3	5917800	5937800	E3
chr3	5937800	5938200	E39
chr3	5938200	5993000	E3
chr3	5993000	5993200	E73
chr3	5993200	6001800	E3
chr3	6001800	6002000	E39
chr3	6002000	6002400	E16
chr3	6002400	6053400	E3
chr3	6053400	6053600	E39
chr3	6053600	6104200	E3
chr3	6104200	6104600	E73
chr3	6104600	6106000	E3
chr3	6106000	6106200	E73
chr3	6106200	6128000	E3
chr3	6128000	6129000	E65
chr3	6129000	6129200	E57
chr3	6129200	6129800	E64
chr3	6129800	6130600	E65
chr3	6130600	6130800	E64
chr3	6130800	6131000	E65
chr3	6131000	6131200	E63
chr3	6131200	6131400	E64
chr3	6131400	6131800	E65
chr3	6131800	6132000	E55
chr3	6132000	6132200	E57
chr3	6132200	6132400	E65
chr3	6132400	6138800	E3
chr3	6138800	6139600	E65
chr3	6139600	6140000	E64
chr3	6140000	6140800	E65
chr3	6140800	6156800	E3
chr3	6156800	6157000	E39
chr3	6157000	6206000	E3
chr3	6206000	6206200	E73
chr3	6206200	6206600	E3
chr3	6206600	6206800	E39
chr3	6206800	6221400	E3
chr3	6221400	6221800	E73
chr3	6221800	6231400	E3
chr3	6231400	6231600	E73
chr3	6231600	6267600	E3
chr3	6267600	6267800	E29
chr3	6267800	6342200	E3
chr3	6342200	6342600	E39
chr3	6342600	6356600	E3
chr3	6356600	6356800	E39
chr3	6356800	6364800	E3
chr3	6364800	6365000	E39
chr3	6365000	6368000	E3
chr3	6368000	6368200	E73
chr3	6368200	6430600	E3
chr3	6430600	6430800	E73
chr3	6430800	6438200	E3
chr3	6438200	6438600	E39
chr3	6438600	6448200	E3
chr3	6448200	6448400	E73
chr3	6448400	6474400	E3
chr3	6474400	6474600	E73
chr3	6474600	6578000	E3
chr3	6578000	6578200	E39
chr3	6578200	6606200	E3
chr3	6606200	6606600	E65
chr3	6606600	6606800	E64
chr3	6606800	6607400	E65
chr3	6607400	6607600	E58
chr3	6607600	6608000	E65
chr3	6608000	6612800	E3
chr3	6612800	6613000	E39
chr3	6613000	6640200	E3
chr3	6640200	6640400	E73
chr3	6640400	6718400	E3
chr3	6718400	6718600	E39
chr3	6718600	6723400	E3
chr3	6723400	6723600	E39
chr3	6723600	6725600	E3
chr3	6725600	6725800	E39
chr3	6725800	6740800	E3
chr3	6740800	6741000	E73
chr3	6741000	6774600	E3
chr3	6774600	6774800	E73
chr3	6774800	6811000	E3
chr3	6811000	6811400	E5
chr3	6811400	6811600	E7
chr3	6811600	6811800	E38
chr3	6811800	6812200	E17
chr3	6812200	6812400	E37
chr3	6812400	6812800	E36
chr3	6812800	6813200	E2
chr3	6813200	6813400	E39
chr3	6813400	6824800	E3
chr3	6824800	6825200	E65
chr3	6825200	6825600	E64
chr3	6825600	6826400	E65
chr3	6826400	6826600	E64
chr3	6826600	6828600	E65
chr3	6828600	6836000	E3
chr3	6836000	6836200	E39
chr3	6836200	6845400	E3
chr3	6845400	6845600	E65
chr3	6845600	6845800	E3
chr3	6845800	6846400	E39
chr3	6846400	6849600	E3
chr3	6849600	6850000	E65
chr3	6850000	6850200	E64
chr3	6850200	6850800	E65
chr3	6850800	6851200	E57
chr3	6851200	6852000	E65
chr3	6852000	6901000	E3
chr3	6901000	6902000	E69
chr3	6902000	6902200	E68
chr3	6902200	6902400	E52
chr3	6902400	6902600	E61
chr3	6902600	6903000	E68
chr3	6903000	6903200	E52
chr3	6903200	6903600	E61
chr3	6903600	6903800	E52
chr3	6903800	6904400	E61
chr3	6904400	6904800	E62
chr3	6904800	6905000	E61
chr3	6905000	6905400	E52
chr3	6905400	6905600	E68
chr3	6905600	6905800	E53
chr3	6905800	6906400	E63
chr3	6906400	6907000	E64
chr3	6907000	6907200	E65
chr3	6907200	6907600	E57
chr3	6907600	6909000	E65
chr3	6909000	6909200	E64
chr3	6909200	6909400	E65
chr3	6909400	6912400	E3
chr3	6912400	6912600	E77
chr3	6912600	6916600	E3
chr3	6916600	6916800	E39
chr3	6916800	6921600	E3
chr3	6921600	6921800	E39
chr3	6921800	6922200	E4
chr3	6922200	6922600	E69
chr3	6922600	6924600	E4
chr3	6924600	6924800	E39
chr3	6924800	6933600	E3
chr3	6933600	6933800	E39
chr3	6933800	6942400	E3
chr3	6942400	6942600	E39
chr3	6942600	6945200	E3
chr3	6945200	6945400	E39
chr3	6945400	6946400	E3
chr3	6946400	6952000	E4
chr3	6952000	6953600	E65
chr3	6953600	6953800	E64
chr3	6953800	6954800	E65
chr3	6954800	6962600	E4
chr3	6962600	6963200	E66
chr3	6963200	6963800	E65
chr3	6963800	6986400	E3
chr3	6986400	6986600	E73
chr3	6986600	6986800	E39
chr3	6986800	6994200	E3
chr3	6994200	6994400	E39
chr3	6994400	7006200	E3
chr3	7006200	7006400	E39
chr3	7006400	7006800	E40
chr3	7006800	7007000	E39
chr3	7007000	7011800	E3
chr3	7011800	7012000	E39
chr3	7012000	7015600	E3
chr3	7015600	7015800	E73
chr3	7015800	7019800	E3
chr3	7019800	7021000	E2
chr3	7021000	7021200	E36
chr3	7021200	7021800	E2
chr3	7021800	7022000	E36
chr3	7022000	7025000	E2
chr3	7025000	7025200	E36
chr3	7025200	7025600	E2
chr3	7025600	7025800	E36
chr3	7025800	7028800	E2
chr3	7028800	7029000	E36
chr3	7029000	7030800	E2
chr3	7030800	7031000	E1
chr3	7031000	7031200	E38
chr3	7031200	7031400	E36
chr3	7031400	7031600	E89
chr3	7031600	7031800	E37
chr3	7031800	7032000	E17
chr3	7032000	7032200	E86
chr3	7032200	7034800	E65
chr3	7034800	7035000	E64
chr3	7035000	7035600	E65
chr3	7035600	7036000	E57
chr3	7036000	7038000	E65
chr3	7038000	7048200	E3
chr3	7048200	7048600	E39
chr3	7048600	7066600	E3
chr3	7066600	7070000	E65
chr3	7070000	7077800	E3
chr3	7077800	7078000	E39
chr3	7078000	7078800	E3
chr3	7078800	7081200	E65
chr3	7081200	7081400	E39
chr3	7081400	7085600	E3
chr3	7085600	7085800	E39
chr3	7085800	7110800	E3
chr3	7110800	7115000	E4
chr3	7115000	7115200	E78
chr3	7115200	7116400	E4
chr3	7116400	7116600	E84
chr3	7116600	7116800	E6
chr3	7116800	7117000	E38
chr3	7117000	7117200	E4
chr3	7117200	7117400	E5
chr3	7117400	7127000	E4
chr3	7127000	7129400	E3
chr3	7129400	7130400	E4
chr3	7130400	7130800	E39
chr3	7130800	7137000	E2
chr3	7137000	7137200	E89
chr3	7137200	7139800	E2
chr3	7139800	7140200	E36
chr3	7140200	7140600	E2
chr3	7140600	7140800	E39
chr3	7140800	7145600	E3
chr3	7145600	7145800	E39
chr3	7145800	7148200	E4
chr3	7148200	7148400	E72
chr3	7148400	7148600	E5
chr3	7148600	7148800	E90
chr3	7148800	7149000	E1
chr3	7149000	7163200	E3
chr3	7163200	7163400	E39
chr3	7163400	7174600	E3
chr3	7174600	7174800	E39
chr3	7174800	7179200	E3
chr3	7179200	7179400	E73
chr3	7179400	7195800	E3
chr3	7195800	7196000	E39
chr3	7196000	7197200	E3
chr3	7197200	7198600	E65
chr3	7198600	7198800	E64
chr3	7198800	7199000	E63
chr3	7199000	7199200	E57
chr3	7199200	7199400	E56
chr3	7199400	7199600	E60
chr3	7199600	7199800	E59
chr3	7199800	7200200	E56
chr3	7200200	7200400	E57
chr3	7200400	7201200	E65
chr3	7201200	7201800	E4
chr3	7201800	7202000	E72
chr3	7202000	7204200	E4
chr3	7204200	7204400	E1
chr3	7204400	7208000	E2
chr3	7208000	7208200	E36
chr3	7208200	7208400	E72
chr3	7208400	7211600	E4
chr3	7211600	7211800	E66
chr3	7211800	7212000	E54
chr3	7212000	7212200	E55
chr3	7212200	7212600	E65
chr3	7212600	7213200	E58
chr3	7213200	7213600	E55
chr3	7213600	7214000	E54
chr3	7214000	7214200	E55
chr3	7214200	7216000	E65
chr3	7216000	7216200	E4
chr3	7216200	7218200	E3
chr3	7218200	7218400	E4
chr3	7218400	7221200	E3
chr3	7221200	7221400	E73
chr3	7221400	7223000	E3
chr3	7223000	7231600	E4
chr3	7231600	7232000	E66
chr3	7232000	7232200	E67
chr3	7232200	7232600	E64
chr3	7232600	7234000	E65
chr3	7234000	7234400	E64
chr3	7234400	7234800	E65
chr3	7234800	7236200	E4
chr3	7236200	7236800	E5
chr3	7236800	7240600	E4
chr3	7240600	7242600	E65
chr3	7242600	7245800	E4
chr3	7245800	7246000	E72
chr3	7246000	7246400	E6
chr3	7246400	7246600	E17
chr3	7246600	7247000	E37
chr3	7247000	7247200	E17
chr3	7247200	7247400	E16
chr3	7247400	7247600	E15
chr3	7247600	7248200	E19
chr3	7248200	7248400	E28
chr3	7248400	7248800	E18
chr3	7248800	7249000	E29
chr3	7249000	7249200	E16
chr3	7249200	7249400	E29
chr3	7249400	7249800	E17
chr3	7249800	7250000	E37
chr3	7250000	7250200	E6
chr3	7250200	7250400	E90
chr3	7250400	7251600	E38
chr3	7251600	7251800	E90
chr3	7251800	7252000	E89
chr3	7252000	7252200	E65
chr3	7252200	7252600	E57
chr3	7252600	7253400	E65
chr3	7253400	7255000	E4
chr3	7255000	7255400	E65
chr3	7255400	7255600	E64
chr3	7255600	7255800	E65
chr3	7255800	7256000	E64
chr3	7256000	7256600	E57
chr3	7256600	7257200	E65
chr3	7257200	7257400	E3
chr3	7257400	7257600	E4
chr3	7257600	7263200	E3
chr3	7263200	7264000	E4
chr3	7264000	7264200	E5
chr3	7264200	7264400	E78
chr3	7264400	7264600	E65
chr3	7264600	7265000	E4
chr3	7265000	7274000	E3
chr3	7274000	7274400	E65
chr3	7274400	7275800	E3
chr3	7275800	7276200	E65
chr3	7276200	7276400	E57
chr3	7276400	7276600	E65
chr3	7276600	7277200	E56
chr3	7277200	7277400	E59
chr3	7277400	7277600	E58
chr3	7277600	7277800	E54
chr3	7277800	7278200	E57
chr3	7278200	7278400	E64
chr3	7278400	7280000	E65
chr3	7280000	7280200	E64
chr3	7280200	7280800	E65
chr3	7280800	7281600	E66
chr3	7281600	7282000	E65
chr3	7282000	7282200	E39
chr3	7282200	7284000	E3
chr3	7284000	7284600	E39
chr3	7284600	7297400	E3
chr3	7297400	7297600	E39
chr3	7297600	7307600	E4
chr3	7307600	7307800	E90
chr3	7307800	7310600	E65
chr3	7310600	7310800	E64
chr3	7310800	7311600	E65
chr3	7311600	7312000	E55
chr3	7312000	7312400	E65
chr3	7312400	7312800	E57
chr3	7312800	7313400	E58
chr3	7313400	7313600	E53
chr3	7313600	7314200	E57
chr3	7314200	7314400	E58
chr3	7314400	7314600	E57
chr3	7314600	7314800	E65
chr3	7314800	7317000	E4
chr3	7317000	7317400	E5
chr3	7317400	7328600	E4
chr3	7328600	7345400	E3
chr3	7345400	7345800	E39
chr3	7345800	7348600	E3
chr3	7348600	7348800	E65
chr3	7348800	7349400	E57
chr3	7349400	7349600	E55
chr3	7349600	7349800	E66
chr3	7349800	7351200	E65
chr3	7351200	7351400	E57
chr3	7351400	7351600	E58
chr3	7351600	7351800	E38
chr3	7351800	7352000	E90
chr3	7352000	7356400	E3
chr3	7356400	7357000	E39
chr3	7357000	7359400	E3
chr3	7359400	7359800	E39
chr3	7359800	7382600	E3
chr3	7382600	7382800	E73
chr3	7382800	7385000	E3
chr3	7385000	7385200	E73
chr3	7385200	7397000	E3
chr3	7397000	7397400	E39
chr3	7397400	7399600	E4
chr3	7399600	7399800	E72
chr3	7399800	7400000	E5
chr3	7400000	7401400	E4
chr3	7401400	7402200	E3
chr3	7402200	7402400	E39
chr3	7402400	7403000	E3
chr3	7403000	7403200	E39
chr3	7403200	7410000	E3
chr3	7410000	7410400	E73
chr3	7410400	7411400	E3
chr3	7411400	7411600	E39
chr3	7411600	7413200	E65
chr3	7413200	7414000	E66
chr3	7414000	7414200	E54
chr3	7414200	7414400	E56
chr3	7414400	7414600	E58
chr3	7414600	7414800	E57
chr3	7414800	7415200	E58
chr3	7415200	7415400	E57
chr3	7415400	7415800	E64
chr3	7415800	7416400	E65
chr3	7416400	7416600	E66
chr3	7416600	7416800	E65
chr3	7416800	7417000	E55
chr3	7417000	7417800	E66
chr3	7417800	7418000	E67
chr3	7418000	7418200	E66
chr3	7418200	7418400	E67
chr3	7418400	7419000	E66
chr3	7419000	7419200	E67
chr3	7419200	7421000	E65
chr3	7421000	7421200	E66
chr3	7421200	7421400	E65
chr3	7421400	7422000	E66
chr3	7422000	7422400	E65
chr3	7422400	7422600	E66
chr3	7422600	7423800	E65
chr3	7423800	7424000	E56
chr3	7424000	7424400	E57
chr3	7424400	7424600	E65
chr3	7424600	7425000	E57
chr3	7425000	7425600	E65
chr3	7425600	7428800	E3
chr3	7428800	7429800	E65
chr3	7429800	7432200	E3
chr3	7432200	7432600	E65
chr3	7432600	7433000	E64
chr3	7433000	7433600	E65
chr3	7433600	7433800	E53
chr3	7433800	7434600	E63
chr3	7434600	7435000	E53
chr3	7435000	7435400	E67
chr3	7435400	7435800	E58
chr3	7435800	7436200	E57
chr3	7436200	7436600	E65
chr3	7436600	7443000	E3
chr3	7443000	7443400	E65
chr3	7443400	7443800	E55
chr3	7443800	7444200	E58
chr3	7444200	7444400	E59
chr3	7444400	7444600	E56
chr3	7444600	7444800	E57
chr3	7444800	7445000	E56
chr3	7445000	7445200	E57
chr3	7445200	7447400	E65
chr3	7447400	7452000	E3
chr3	7452000	7452200	E39
chr3	7452200	7453200	E3
chr3	7453200	7453400	E39
chr3	7453400	7454600	E65
chr3	7454600	7454800	E64
chr3	7454800	7455200	E65
chr3	7455200	7455400	E70
chr3	7455400	7457000	E2
chr3	7457000	7457200	E36
chr3	7457200	7457600	E38
chr3	7457600	7457800	E36
chr3	7457800	7458000	E74
chr3	7458000	7458600	E38
chr3	7458600	7458800	E41
chr3	7458800	7459000	E40
chr3	7459000	7459200	E41
chr3	7459200	7459400	E40
chr3	7459400	7459600	E41
chr3	7459600	7460400	E38
chr3	7460400	7460600	E6
chr3	7460600	7461600	E38
chr3	7461600	7461800	E89
chr3	7461800	7462000	E38
chr3	7462000	7462200	E36
chr3	7462200	7462800	E2
chr3	7462800	7463200	E89
chr3	7463200	7464400	E65
chr3	7464400	7464800	E64
chr3	7464800	7465000	E63
chr3	7465000	7465200	E60
chr3	7465200	7465400	E58
chr3	7465400	7465600	E57
chr3	7465600	7465800	E64
chr3	7465800	7466200	E53
chr3	7466200	7466800	E64
chr3	7466800	7467000	E65
chr3	7467000	7467400	E64
chr3	7467400	7467800	E65
chr3	7467800	7468000	E57
chr3	7468000	7468200	E65
chr3	7468200	7468800	E64
chr3	7468800	7469400	E65
chr3	7469400	7469800	E64
chr3	7469800	7471000	E65
chr3	7471000	7471200	E39
chr3	7471200	7471400	E65
chr3	7471400	7513800	E3
chr3	7513800	7514000	E73
chr3	7514000	7517000	E3
chr3	7517000	7518600	E65
chr3	7518600	7518800	E72
chr3	7518800	7529200	E4
chr3	7529200	7529600	E55
chr3	7529600	7530400	E66
chr3	7530400	7531400	E65
chr3	7531400	7534400	E3
chr3	7534400	7536800	E4
chr3	7536800	7537400	E5
chr3	7537400	7539600	E2
chr3	7539600	7539800	E36
chr3	7539800	7542000	E2
chr3	7542000	7542200	E36
chr3	7542200	7542400	E38
chr3	7542400	7542600	E5
chr3	7542600	7542800	E38
chr3	7542800	7545400	E4
chr3	7545400	7545600	E5
chr3	7545600	7545800	E78
chr3	7545800	7553800	E3
chr3	7553800	7554000	E73
chr3	7554000	7558600	E3
chr3	7558600	7558800	E39
chr3	7558800	7559400	E4
chr3	7559400	7559600	E85
chr3	7559600	7559800	E83
chr3	7559800	7560000	E17
chr3	7560000	7560200	E38
chr3	7560200	7560400	E90
chr3	7560400	7560800	E38
chr3	7560800	7561000	E5
chr3	7561000	7562400	E4
chr3	7562400	7562600	E90
chr3	7562600	7562800	E5
chr3	7562800	7563000	E78
chr3	7563000	7574600	E3
chr3	7574600	7575000	E39
chr3	7575000	7576800	E65
chr3	7576800	7578400	E4
chr3	7578400	7579200	E65
chr3	7579200	7579400	E64
chr3	7579400	7579800	E65
chr3	7579800	7580000	E83
chr3	7580000	7580200	E55
chr3	7580200	7581000	E65
chr3	7581000	7581200	E72
chr3	7581200	7583200	E2
chr3	7583200	7583600	E36
chr3	7583600	7585200	E2
chr3	7585200	7585400	E36
chr3	7585400	7587800	E2
chr3	7587800	7588000	E36
chr3	7588000	7588800	E2
chr3	7588800	7589000	E5
chr3	7589000	7589600	E4
chr3	7589600	7589800	E70
chr3	7589800	7590000	E63
chr3	7590000	7590200	E64
chr3	7590200	7591600	E65
chr3	7591600	7591800	E70
chr3	7591800	7592000	E65
chr3	7592000	7592400	E4
chr3	7592400	7592600	E78
chr3	7592600	7597200	E4
chr3	7597200	7597400	E2
chr3	7597400	7597600	E5
chr3	7597600	7599400	E2
chr3	7599400	7599800	E39
chr3	7599800	7602800	E3
chr3	7602800	7603000	E73
chr3	7603000	7607400	E3
chr3	7607400	7607600	E77
chr3	7607600	7610600	E3
chr3	7610600	7611000	E73
chr3	7611000	7613800	E3
chr3	7613800	7614600	E65
chr3	7614600	7614800	E57
chr3	7614800	7615000	E58
chr3	7615000	7615200	E57
chr3	7615200	7615400	E58
chr3	7615400	7615600	E59
chr3	7615600	7616000	E58
chr3	7616000	7616200	E53
chr3	7616200	7616600	E54
chr3	7616600	7616800	E58
chr3	7616800	7617000	E54
chr3	7617000	7617200	E58
chr3	7617200	7617400	E57
chr3	7617400	7617600	E58
chr3	7617600	7617800	E65
chr3	7617800	7618000	E64
chr3	7618000	7618800	E65
chr3	7618800	7631600	E3
chr3	7631600	7631800	E39
chr3	7631800	7640400	E3
chr3	7640400	7641400	E65
chr3	7641400	7641600	E78
chr3	7641600	7641800	E65
chr3	7641800	7653800	E4
chr3	7653800	7654000	E5
chr3	7654000	7656600	E4
chr3	7656600	7657000	E65
chr3	7657000	7657400	E64
chr3	7657400	7658000	E65
chr3	7658000	7660000	E3
chr3	7660000	7660200	E65
chr3	7660200	7660400	E39
chr3	7660400	7661200	E65
chr3	7661200	7661600	E64
chr3	7661600	7661800	E58
chr3	7661800	7662000	E64
chr3	7662000	7662200	E65
chr3	7662200	7662600	E64
chr3	7662600	7663000	E65
chr3	7663000	7663400	E64
chr3	7663400	7663600	E57
chr3	7663600	7663800	E54
chr3	7663800	7664200	E66
chr3	7664200	7664600	E67
chr3	7664600	7664800	E55
chr3	7664800	7665800	E66
chr3	7665800	7668200	E65
chr3	7668200	7668400	E36
chr3	7668400	7669000	E65
chr3	7669000	7669400	E36
chr3	7669400	7671200	E2
chr3	7671200	7671400	E1
chr3	7671400	7672000	E38
chr3	7672000	7672200	E6
chr3	7672200	7672800	E38
chr3	7672800	7673000	E7
chr3	7673000	7673200	E41
chr3	7673200	7673400	E17
chr3	7673400	7673600	E39
chr3	7673600	7677000	E4
chr3	7677000	7682000	E3
chr3	7682000	7682200	E39
chr3	7682200	7684200	E3
chr3	7684200	7684800	E4
chr3	7684800	7685000	E5
chr3	7685000	7685200	E90
chr3	7685200	7685400	E5
chr3	7685400	7686600	E4
chr3	7686600	7686800	E72
chr3	7686800	7687000	E5
chr3	7687000	7688600	E4
chr3	7688600	7689200	E5
chr3	7689200	7689400	E4
chr3	7689400	7689600	E5
chr3	7689600	7690200	E38
chr3	7690200	7690400	E37
chr3	7690400	7691800	E65
chr3	7691800	7692000	E64
chr3	7692000	7692200	E58
chr3	7692200	7692400	E59
chr3	7692400	7692800	E61
chr3	7692800	7693000	E62
chr3	7693000	7693400	E60
chr3	7693400	7693600	E61
chr3	7693600	7693800	E60
chr3	7693800	7694000	E53
chr3	7694000	7694200	E54
chr3	7694200	7694600	E55
chr3	7694600	7694800	E54
chr3	7694800	7695600	E66
chr3	7695600	7697800	E4
chr3	7697800	7698600	E65
chr3	7698600	7698800	E64
chr3	7698800	7701800	E65
chr3	7701800	7702000	E39
chr3	7702000	7707600	E3
chr3	7707600	7707800	E39
chr3	7707800	7708000	E2
chr3	7708000	7708200	E36
chr3	7708200	7709600	E2
chr3	7709600	7709800	E36
chr3	7709800	7710000	E38
chr3	7710000	7710200	E89
chr3	7710200	7710400	E36
chr3	7710400	7710600	E38
chr3	7710600	7710800	E37
chr3	7710800	7711000	E29
chr3	7711000	7711200	E13
chr3	7711200	7711400	E23
chr3	7711400	7711600	E22
chr3	7711600	7712000	E23
chr3	7712000	7712200	E13
chr3	7712200	7712400	E15
chr3	7712400	7713000	E29
chr3	7713000	7713400	E55
chr3	7713400	7713600	E65
chr3	7713600	7716000	E4
chr3	7716000	7723600	E3
chr3	7723600	7724800	E65
chr3	7724800	7725000	E77
chr3	7725000	7725800	E65
chr3	7725800	7726000	E57
chr3	7726000	7726200	E58
chr3	7726200	7726600	E56
chr3	7726600	7727000	E64
chr3	7727000	7727800	E65
chr3	7727800	7736600	E3
chr3	7736600	7736800	E65
chr3	7736800	7737400	E5
chr3	7737400	7737800	E4
chr3	7737800	7738400	E85
chr3	7738400	7738600	E38
chr3	7738600	7738800	E36
chr3	7738800	7741600	E2
chr3	7741600	7741800	E18
chr3	7741800	7742200	E27
chr3	7742200	7742400	E20
chr3	7742400	7742600	E27
chr3	7742600	7742800	E34
chr3	7742800	7743000	E35
chr3	7743000	7760400	E3
chr3	7760400	7760600	E73
chr3	7760600	7768800	E3
chr3	7768800	7769400	E2
chr3	7769400	7769600	E5
chr3	7769600	7769800	E78
chr3	7769800	7772400	E4
chr3	7772400	7772800	E39
chr3	7772800	7775400	E3
chr3	7775400	7775600	E39
chr3	7775600	7792600	E3
chr3	7792600	7796400	E4
chr3	7796400	7796800	E39
chr3	7796800	7797200	E65
chr3	7797200	7798000	E4
chr3	7798000	7805800	E3
chr3	7805800	7806000	E72
chr3	7806000	7806400	E3
chr3	7806400	7806600	E39
chr3	7806600	7816600	E3
chr3	7816600	7816800	E39
chr3	7816800	7817200	E3
chr3	7817200	7817400	E39
chr3	7817400	7818000	E3
chr3	7818000	7818200	E73
chr3	7818200	7829600	E3
chr3	7829600	7829800	E73
chr3	7829800	7832800	E3
chr3	7832800	7833000	E73
chr3	7833000	7841000	E3
chr3	7841000	7841600	E87
chr3	7841600	7841800	E19
chr3	7841800	7842000	E26
chr3	7842000	7842200	E27
chr3	7842200	7842800	E35
chr3	7842800	7855200	E3
chr3	7855200	7855400	E72
chr3	7855400	7855600	E70
chr3	7855600	7903800	E3
chr3	7903800	7904000	E39
chr3	7904000	7904200	E3
chr3	7904200	7904400	E2
chr3	7904400	7904600	E40
chr3	7904600	7905000	E39
chr3	7905000	7932800	E3
chr3	7932800	7933000	E39
chr3	7933000	7938800	E3
chr3	7938800	7939000	E39
chr3	7939000	7939200	E27
chr3	7939200	7939400	E25
chr3	7939400	7939600	E32
chr3	7939600	7940000	E33
chr3	7940000	7940200	E87
chr3	7940200	7946400	E3
chr3	7946400	7946600	E39
chr3	7946600	7958800	E3
chr3	7958800	7959000	E73
chr3	7959000	7964800	E3
chr3	7964800	7965000	E73
chr3	7965000	8001600	E3
chr3	8001600	8001800	E39
chr3	8001800	8003200	E3
chr3	8003200	8003600	E4
chr3	8003600	8003800	E5
chr3	8003800	8004200	E6
chr3	8004200	8004400	E29
chr3	8004400	8004800	E16
chr3	8004800	8005200	E17
chr3	8005200	8006600	E2
chr3	8006600	8008000	E3
chr3	8008000	8008200	E2
chr3	8008200	8013400	E3
chr3	8013400	8014800	E2
chr3	8014800	8015000	E34
chr3	8015000	8015200	E35
chr3	8015200	8018600	E2
chr3	8018600	8018800	E72
chr3	8018800	8019000	E38
chr3	8019000	8019200	E17
chr3	8019200	8019600	E29
chr3	8019600	8020600	E31
chr3	8020600	8020800	E29
chr3	8020800	8021000	E17
chr3	8021000	8025200	E3
chr3	8025200	8026600	E4
chr3	8026600	8033200	E3
chr3	8033200	8033400	E72
chr3	8033400	8033800	E3
chr3	8033800	8034000	E2
chr3	8034000	8035600	E3
chr3	8035600	8035800	E2
chr3	8035800	8036200	E3
chr3	8036200	8036400	E39
chr3	8036400	8041200	E3
chr3	8041200	8041600	E85
chr3	8041600	8042400	E4
chr3	8042400	8042600	E5
chr3	8042600	8042800	E4
chr3	8042800	8043000	E85
chr3	8043000	8043400	E84
chr3	8043400	8043600	E83
chr3	8043600	8043800	E85
chr3	8043800	8051200	E3
chr3	8051200	8051400	E39
chr3	8051400	8091000	E3
chr3	8091000	8091200	E39
chr3	8091200	8091400	E3
chr3	8091400	8091600	E39
chr3	8091600	8092600	E65
chr3	8092600	8093200	E4
chr3	8093200	8093800	E85
chr3	8093800	8094400	E4
chr3	8094400	8095000	E85
chr3	8095000	8120200	E3
chr3	8120200	8120600	E39
chr3	8120600	8122600	E4
chr3	8122600	8122800	E3
chr3	8122800	8123400	E65
chr3	8123400	8123600	E64
chr3	8123600	8124800	E65
chr3	8124800	8125000	E64
chr3	8125000	8126000	E65
chr3	8126000	8128800	E3
chr3	8128800	8129000	E39
chr3	8129000	8137600	E3
chr3	8137600	8137800	E39
chr3	8137800	8138600	E3
chr3	8138600	8139000	E2
chr3	8139000	8139200	E39
chr3	8139200	8140000	E2
chr3	8140000	8141600	E3
chr3	8141600	8141800	E39
chr3	8141800	8148800	E3
chr3	8148800	8149000	E55
chr3	8149000	8149200	E39
chr3	8149200	8152600	E4
chr3	8152600	8152800	E78
chr3	8152800	8153000	E13
chr3	8153000	8153200	E16
chr3	8153200	8153400	E30
chr3	8153400	8153600	E17
chr3	8153600	8153800	E1
chr3	8153800	8154400	E65
chr3	8154400	8154800	E4
chr3	8154800	8163200	E3
chr3	8163200	8163400	E39
chr3	8163400	8166000	E3
chr3	8166000	8166200	E39
chr3	8166200	8170200	E3
chr3	8170200	8170400	E73
chr3	8170400	8179600	E3
chr3	8179600	8179800	E39
chr3	8179800	8199600	E3
chr3	8199600	8202400	E4
chr3	8202400	8202600	E5
chr3	8202600	8204000	E4
chr3	8204000	8204200	E39
chr3	8204200	8207000	E3
chr3	8207000	8207200	E73
chr3	8207200	8225400	E3
chr3	8225400	8225800	E39
chr3	8225800	8228800	E3
chr3	8228800	8229000	E39
chr3	8229000	8238200	E3
chr3	8238200	8238400	E73
chr3	8238400	8241800	E3
chr3	8241800	8242000	E39
chr3	8242000	8245200	E3
chr3	8245200	8245400	E39
chr3	8245400	8247400	E4
chr3	8247400	8247600	E72
chr3	8247600	8250600	E4
chr3	8250600	8257000	E3
chr3	8257000	8257400	E39
chr3	8257400	8263200	E3
chr3	8263200	8263400	E39
chr3	8263400	8281400	E3
chr3	8281400	8281800	E4
chr3	8281800	8282000	E72
chr3	8282000	8282200	E39
chr3	8282200	8304400	E3
chr3	8304400	8304600	E73
chr3	8304600	8308600	E3
chr3	8308600	8308800	E4
chr3	8308800	8309000	E39
chr3	8309000	8320200	E4
chr3	8320200	8320400	E72
chr3	8320400	8324200	E4
chr3	8324200	8324400	E65
chr3	8324400	8324600	E57
chr3	8324600	8325600	E65
chr3	8325600	8331000	E3
chr3	8331000	8331200	E73
chr3	8331200	8343400	E3
chr3	8343400	8343600	E39
chr3	8343600	8343800	E17
chr3	8343800	8344000	E38
chr3	8344000	8344400	E5
chr3	8344400	8348800	E2
chr3	8348800	8349600	E87
chr3	8349600	8355400	E2
chr3	8355400	8355600	E89
chr3	8355600	8366000	E2
chr3	8366000	8366400	E35
chr3	8366400	8366600	E87
chr3	8366600	8366800	E33
chr3	8366800	8367000	E27
chr3	8367000	8367400	E28
chr3	8367400	8367600	E19
chr3	8367600	8368000	E87
chr3	8368000	8371000	E2
chr3	8371000	8375000	E3
chr3	8375000	8375200	E39
chr3	8375200	8386800	E3
chr3	8386800	8387000	E39
chr3	8387000	8390800	E3
chr3	8390800	8391000	E73
chr3	8391000	8404600	E3
chr3	8404600	8408000	E2
chr3	8408000	8408200	E89
chr3	8408200	8408400	E36
chr3	8408400	8408600	E2
chr3	8408600	8409000	E72
chr3	8409000	8446400	E3
chr3	8446400	8446600	E39
chr3	8446600	8451800	E3
chr3	8451800	8452000	E5
chr3	8452000	8453400	E4
chr3	8453400	8453600	E5
chr3	8453600	8453800	E55
chr3	8453800	8454200	E38
chr3	8454200	8454400	E36
chr3	8454400	8455400	E2
chr3	8455400	8456400	E4
chr3	8456400	8457000	E5
chr3	8457000	8458600	E4
chr3	8458600	8459000	E38
chr3	8459000	8459400	E17
chr3	8459400	8463400	E4
chr3	8463400	8463800	E5
chr3	8463800	8469200	E4
chr3	8469200	8474400	E3
chr3	8474400	8475000	E4
chr3	8475000	8475200	E1
chr3	8475200	8475400	E72
chr3	8475400	8476000	E4
chr3	8476000	8479000	E3
chr3	8479000	8480800	E4
chr3	8480800	8481000	E5
chr3	8481000	8483400	E4
chr3	8483400	8483600	E5
chr3	8483600	8484000	E87
chr3	8484000	8484400	E88
chr3	8484400	8484800	E2
chr3	8484800	8485200	E35
chr3	8485200	8485600	E38
chr3	8485600	8485800	E37
chr3	8485800	8486000	E8
chr3	8486000	8486200	E30
chr3	8486200	8486400	E31
chr3	8486400	8486800	E88
chr3	8486800	8492800	E2
chr3	8492800	8493000	E87
chr3	8493000	8494200	E2
chr3	8494200	8494400	E89
chr3	8494400	8494600	E2
chr3	8494600	8495000	E5
chr3	8495000	8500000	E2
chr3	8500000	8500200	E87
chr3	8500200	8500400	E88
chr3	8500400	8501400	E87
chr3	8501400	8506000	E2
chr3	8506000	8506200	E87
chr3	8506200	8506400	E33
chr3	8506400	8506600	E32
chr3	8506600	8507000	E88
chr3	8507000	8507600	E3
chr3	8507600	8507800	E73
chr3	8507800	8512400	E3
chr3	8512400	8512800	E39
chr3	8512800	8522400	E3
chr3	8522400	8522600	E39
chr3	8522600	8523000	E2
chr3	8523000	8523200	E5
chr3	8523200	8523400	E2
chr3	8523400	8523600	E5
chr3	8523600	8523800	E34
chr3	8523800	8524800	E35
chr3	8524800	8525000	E33
chr3	8525000	8525200	E32
chr3	8525200	8525400	E26
chr3	8525400	8525600	E27
chr3	8525600	8526000	E35
chr3	8526000	8526800	E2
chr3	8526800	8527200	E87
chr3	8527200	8527400	E88
chr3	8527400	8528000	E38
chr3	8528000	8528400	E37
chr3	8528400	8528600	E38
chr3	8528600	8528800	E78
chr3	8528800	8529600	E4
chr3	8529600	8529800	E65
chr3	8529800	8530000	E58
chr3	8530000	8530400	E55
chr3	8530400	8530600	E57
chr3	8530600	8530800	E58
chr3	8530800	8531200	E50
chr3	8531200	8531400	E29
chr3	8531400	8531800	E88
chr3	8531800	8532200	E29
chr3	8532200	8532400	E38
chr3	8532400	8533200	E2
chr3	8533200	8534000	E87
chr3	8534000	8536200	E2
chr3	8536200	8536400	E36
chr3	8536400	8538000	E2
chr3	8538000	8538200	E36
chr3	8538200	8539400	E2
chr3	8539400	8539800	E87
chr3	8539800	8540000	E88
chr3	8540000	8540400	E27
chr3	8540400	8540600	E24
chr3	8540600	8540800	E23
chr3	8540800	8541000	E22
chr3	8541000	8541600	E23
chr3	8541600	8542000	E22
chr3	8542000	8542600	E23
chr3	8542600	8542800	E25
chr3	8542800	8543400	E12
chr3	8543400	8543600	E81
chr3	8543600	8543800	E12
chr3	8543800	8544000	E19
chr3	8544000	8544200	E35
chr3	8544200	8544400	E27
chr3	8544400	8544800	E33
chr3	8544800	8546000	E88
chr3	8546000	8546200	E17
chr3	8546200	8546400	E16
chr3	8546400	8546600	E17
chr3	8546600	8547200	E38
chr3	8547200	8547400	E90
chr3	8547400	8547600	E5
chr3	8547600	8547800	E4
chr3	8547800	8548000	E5
chr3	8548000	8556800	E4
chr3	8556800	8557000	E6
chr3	8557000	8557200	E7
chr3	8557200	8557600	E40
chr3	8557600	8557800	E38
chr3	8557800	8558200	E41
chr3	8558200	8558800	E40
chr3	8558800	8559200	E38
chr3	8559200	8560200	E2
chr3	8560200	8560600	E36
chr3	8560600	8560800	E86
chr3	8560800	8561000	E78
chr3	8561000	8561200	E38
chr3	8561200	8561400	E37
chr3	8561400	8562000	E38
chr3	8562000	8562400	E87
chr3	8562400	8562600	E29
chr3	8562600	8563000	E88
chr3	8563000	8563200	E87
chr3	8563200	8564600	E2
chr3	8564600	8564800	E36
chr3	8564800	8565800	E2
chr3	8565800	8566000	E87
chr3	8566000	8566200	E88
chr3	8566200	8566600	E87
chr3	8566600	8567400	E2
chr3	8567400	8567800	E78
chr3	8567800	8569000	E2
chr3	8569000	8569400	E36
chr3	8569400	8569800	E2
chr3	8569800	8570000	E36
chr3	8570000	8570400	E37
chr3	8570400	8570600	E31
chr3	8570600	8571200	E30
chr3	8571200	8571400	E14
chr3	8571400	8571600	E29
chr3	8571600	8571800	E30
chr3	8571800	8572000	E29
chr3	8572000	8572400	E88
chr3	8572400	8572600	E87
chr3	8572600	8572800	E38
chr3	8572800	8573000	E36
chr3	8573000	8573200	E1
chr3	8573200	8573800	E2
chr3	8573800	8574000	E36
chr3	8574000	8574200	E1
chr3	8574200	8576200	E4
chr3	8576200	8576600	E78
chr3	8576600	8576800	E1
chr3	8576800	8578200	E2
chr3	8578200	8578400	E36
chr3	8578400	8582200	E2
chr3	8582200	8582600	E89
chr3	8582600	8583400	E2
chr3	8583400	8583600	E78
chr3	8583600	8588200	E4
chr3	8588200	8588400	E1
chr3	8588400	8588600	E36
chr3	8588600	8589600	E2
chr3	8589600	8590000	E87
chr3	8590000	8590400	E88
chr3	8590400	8590600	E27
chr3	8590600	8591000	E88
chr3	8591000	8592200	E2
chr3	8592200	8592400	E39
chr3	8592400	8599400	E3
chr3	8599400	8599800	E73
chr3	8599800	8608600	E3
chr3	8608600	8608800	E73
chr3	8608800	8613400	E3
chr3	8613400	8615000	E2
chr3	8615000	8615200	E1
chr3	8615200	8615400	E38
chr3	8615400	8615600	E86
chr3	8615600	8615800	E38
chr3	8615800	8616000	E17
chr3	8616000	8617000	E65
chr3	8617000	8618200	E3
chr3	8618200	8618400	E73
chr3	8618400	8632000	E3
chr3	8632000	8632200	E39
chr3	8632200	8632400	E4
chr3	8632400	8632600	E5
chr3	8632600	8634000	E4
chr3	8634000	8634200	E72
chr3	8634200	8634800	E65
chr3	8634800	8635000	E55
chr3	8635000	8635200	E53
chr3	8635200	8635400	E60
chr3	8635400	8635600	E58
chr3	8635600	8635800	E57
chr3	8635800	8636000	E54
chr3	8636000	8636200	E55
chr3	8636200	8636400	E67
chr3	8636400	8636800	E66
chr3	8636800	8637000	E54
chr3	8637000	8637200	E53
chr3	8637200	8637400	E55
chr3	8637400	8637600	E66
chr3	8637600	8638000	E55
chr3	8638000	8638400	E54
chr3	8638400	8638600	E55
chr3	8638600	8638800	E66
chr3	8638800	8639000	E5
chr3	8639000	8639200	E72
chr3	8639200	8643600	E3
chr3	8643600	8643800	E73
chr3	8643800	8645000	E3
chr3	8645000	8645200	E73
chr3	8645200	8649000	E3
chr3	8649000	8649400	E87
chr3	8649400	8649600	E5
chr3	8649600	8650200	E4
chr3	8650200	8650600	E65
chr3	8650600	8650800	E64
chr3	8650800	8651000	E63
chr3	8651000	8651200	E64
chr3	8651200	8651600	E65
chr3	8651600	8663400	E3
chr3	8663400	8664000	E2
chr3	8664000	8664200	E65
chr3	8664200	8664400	E2
chr3	8664400	8664600	E1
chr3	8664600	8664800	E29
chr3	8664800	8665000	E16
chr3	8665000	8665200	E39
chr3	8665200	8677600	E3
chr3	8677600	8677800	E39
chr3	8677800	8681000	E3
chr3	8681000	8681200	E73
chr3	8681200	8686000	E3
chr3	8686000	8686200	E39
chr3	8686200	8686400	E4
chr3	8686400	8686800	E5
chr3	8686800	8692400	E4
chr3	8692400	8692600	E5
chr3	8692600	8699600	E4
chr3	8699600	8699800	E90
chr3	8699800	8700000	E6
chr3	8700000	8700200	E8
chr3	8700200	8700400	E29
chr3	8700400	8700600	E88
chr3	8700600	8700800	E38
chr3	8700800	8701400	E2
chr3	8701400	8706800	E4
chr3	8706800	8707400	E3
chr3	8707400	8707600	E39
chr3	8707600	8747200	E3
chr3	8747200	8747600	E73
chr3	8747600	8753800	E3
chr3	8753800	8754000	E39
chr3	8754000	8754600	E65
chr3	8754600	8755200	E57
chr3	8755200	8755400	E65
chr3	8755400	8764000	E3
chr3	8764000	8764200	E73
chr3	8764200	8783200	E3
chr3	8783200	8783400	E39
chr3	8783400	8785400	E65
chr3	8785400	8785600	E57
chr3	8785600	8786400	E65
chr3	8786400	8792200	E4
chr3	8792200	8792600	E39
chr3	8792600	8810800	E3
chr3	8810800	8811200	E85
chr3	8811200	8811400	E84
chr3	8811400	8811600	E83
chr3	8811600	8812200	E85
chr3	8812200	8812400	E4
chr3	8812400	8812600	E78
chr3	8812600	8816400	E4
chr3	8816400	8826000	E3
chr3	8826000	8826200	E39
chr3	8826200	8826600	E40
chr3	8826600	8826800	E42
chr3	8826800	8827000	E40
chr3	8827000	8827200	E41
chr3	8827200	8827400	E39
chr3	8827400	8834800	E3
chr3	8834800	8835000	E73
chr3	8835000	8850000	E3
chr3	8850000	8850800	E39
chr3	8850800	8881600	E3
chr3	8881600	8881800	E73
chr3	8881800	8888600	E3
chr3	8888600	8888800	E39
chr3	8888800	8896000	E3
chr3	8896000	8896200	E39
chr3	8896200	8910400	E3
chr3	8910400	8910600	E34
chr3	8910600	8910800	E28
chr3	8910800	8911200	E27
chr3	8911200	8911600	E87
chr3	8911600	8911800	E88
chr3	8911800	8912800	E87
chr3	8912800	8913000	E88
chr3	8913000	8913200	E87
chr3	8913200	8913600	E88
chr3	8913600	8913800	E87
chr3	8913800	8918400	E2
chr3	8918400	8960600	E3
chr3	8960600	8960800	E72
chr3	8960800	8961600	E35
chr3	8961600	8961800	E18
chr3	8961800	8962200	E28
chr3	8962200	8962400	E27
chr3	8962400	8962600	E28
chr3	8962600	8963400	E87
chr3	8963400	8963600	E3
chr3	8963600	8964000	E4
chr3	8964000	8967200	E3
chr3	8967200	8967400	E78
chr3	8967400	8969400	E3
chr3	8969400	8972400	E2
chr3	8972400	8972600	E35
chr3	8972600	8972800	E2
chr3	8972800	8973000	E35
chr3	8973000	8973200	E88
chr3	8973200	8973400	E27
chr3	8973400	8973600	E87
chr3	8973600	8975400	E2
chr3	8975400	8975600	E35
chr3	8975600	8975800	E34
chr3	8975800	8976000	E2
chr3	8976000	8995200	E3
chr3	8995200	8996000	E85
chr3	8996000	9003400	E4
chr3	9003400	9003600	E78
chr3	9003600	9004600	E4
chr3	9004600	9004800	E55
chr3	9004800	9005000	E10
chr3	9005000	9005200	E11
chr3	9005200	9005400	E12
chr3	9005400	9005600	E11
chr3	9005600	9006200	E49
chr3	9006200	9006800	E83
chr3	9006800	9007000	E82
chr3	9007000	9007200	E16
chr3	9007200	9007600	E50
chr3	9007600	9007800	E58
chr3	9007800	9008200	E57
chr3	9008200	9010000	E65
chr3	9010000	9010200	E55
chr3	9010200	9010400	E66
chr3	9010400	9010600	E65
chr3	9010600	9012600	E4
chr3	9012600	9012800	E17
chr3	9012800	9013000	E16
chr3	9013000	9013200	E50
chr3	9013200	9017200	E4
chr3	9017200	9017600	E5
chr3	9017600	9018400	E4
chr3	9018400	9018600	E72
chr3	9018600	9018800	E67
chr3	9018800	9019200	E66
chr3	9019200	9019600	E65
chr3	9019600	9019800	E64
chr3	9019800	9021000	E65
chr3	9021000	9021200	E64
chr3	9021200	9021600	E65
chr3	9021600	9022000	E66
chr3	9022000	9022400	E55
chr3	9022400	9022600	E67
chr3	9022600	9023000	E54
chr3	9023000	9023400	E56
chr3	9023400	9024200	E59
chr3	9024200	9024400	E60
chr3	9024400	9024600	E15
chr3	9024600	9024800	E14
chr3	9024800	9025000	E62
chr3	9025000	9025200	E61
chr3	9025200	9025400	E56
chr3	9025400	9025600	E53
chr3	9025600	9025800	E52
chr3	9025800	9026000	E53
chr3	9026000	9026200	E58
chr3	9026200	9026400	E60
chr3	9026400	9026600	E59
chr3	9026600	9026800	E70
chr3	9026800	9027000	E38
chr3	9027000	9027200	E7
chr3	9027200	9028000	E69
chr3	9028000	9028200	E68
chr3	9028200	9028600	E69
chr3	9028600	9029400	E68
chr3	9029400	9029800	E49
chr3	9029800	9030000	E15
chr3	9030000	9031000	E50
chr3	9031000	9031200	E9
chr3	9031200	9031400	E58
chr3	9031400	9032000	E69
chr3	9032000	9032200	E68
chr3	9032200	9032400	E51
chr3	9032400	9033600	E68
chr3	9033600	9034400	E66
chr3	9034400	9034600	E67
chr3	9034600	9034800	E54
chr3	9034800	9035000	E67
chr3	9035000	9035200	E54
chr3	9035200	9035400	E53
chr3	9035400	9035800	E67
chr3	9035800	9036000	E66
chr3	9036000	9036400	E67
chr3	9036400	9037000	E66
chr3	9037000	9037200	E55
chr3	9037200	9037600	E57
chr3	9037600	9037800	E58
chr3	9037800	9038000	E61
chr3	9038000	9038400	E62
chr3	9038400	9038600	E11
chr3	9038600	9039200	E62
chr3	9039200	9039400	E60
chr3	9039400	9039600	E56
chr3	9039600	9040000	E63
chr3	9040000	9040200	E64
chr3	9040200	9040600	E65
chr3	9040600	9040800	E67
chr3	9040800	9041000	E54
chr3	9041000	9041200	E67
chr3	9041200	9041600	E57
chr3	9041600	9041800	E54
chr3	9041800	9042400	E67
chr3	9042400	9042600	E66
chr3	9042600	9042800	E64
chr3	9042800	9044800	E65
chr3	9044800	9045200	E64
chr3	9045200	9046200	E65
chr3	9046200	9049400	E4
chr3	9049400	9050600	E66
chr3	9050600	9051200	E4
chr3	9051200	9051600	E72
chr3	9051600	9051800	E5
chr3	9051800	9052400	E6
chr3	9052400	9053000	E66
chr3	9053000	9053400	E55
chr3	9053400	9054200	E57
chr3	9054200	9054400	E55
chr3	9054400	9054800	E66
chr3	9054800	9055200	E67
chr3	9055200	9055600	E66
chr3	9055600	9056000	E67
chr3	9056000	9056200	E66
chr3	9056200	9056400	E54
chr3	9056400	9057200	E66
chr3	9057200	9060600	E65
chr3	9060600	9060800	E57
chr3	9060800	9061000	E56
chr3	9061000	9061200	E58
chr3	9061200	9061800	E54
chr3	9061800	9062000	E57
chr3	9062000	9062200	E58
chr3	9062200	9062400	E54
chr3	9062400	9062800	E51
chr3	9062800	9063000	E52
chr3	9063000	9063200	E56
chr3	9063200	9063400	E57
chr3	9063400	9063600	E59
chr3	9063600	9063800	E53
chr3	9063800	9064000	E59
chr3	9064000	9064200	E58
chr3	9064200	9064400	E59
chr3	9064400	9064600	E60
chr3	9064600	9064800	E61
chr3	9064800	9065600	E62
chr3	9065600	9065800	E61
chr3	9065800	9066200	E53
chr3	9066200	9066400	E58
chr3	9066400	9066600	E59
chr3	9066600	9066800	E56
chr3	9066800	9067000	E51
chr3	9067000	9067400	E68
chr3	9067400	9067800	E69
chr3	9067800	9068000	E51
chr3	9068000	9068400	E50
chr3	9068400	9068600	E49
chr3	9068600	9068800	E59
chr3	9068800	9069200	E61
chr3	9069200	9069400	E60
chr3	9069400	9069600	E59
chr3	9069600	9069800	E61
chr3	9069800	9070000	E14
chr3	9070000	9070200	E11
chr3	9070200	9070400	E14
chr3	9070400	9070600	E50
chr3	9070600	9070800	E51
chr3	9070800	9071400	E68
chr3	9071400	9071800	E69
chr3	9071800	9072200	E68
chr3	9072200	9074200	E66
chr3	9074200	9074400	E67
chr3	9074400	9075000	E66
chr3	9075000	9075200	E4
chr3	9075200	9075400	E72
chr3	9075400	9076000	E66
chr3	9076000	9076200	E6
chr3	9076200	9076400	E38
chr3	9076400	9076600	E86
chr3	9076600	9077400	E2
chr3	9077400	9077600	E36
chr3	9077600	9078000	E38
chr3	9078000	9078200	E17
chr3	9078200	9078400	E37
chr3	9078400	9078600	E86
chr3	9078600	9078800	E42
chr3	9078800	9079000	E43
chr3	9079000	9079600	E8
chr3	9079600	9079800	E7
chr3	9079800	9080400	E66
chr3	9080400	9080600	E67
chr3	9080600	9080800	E54
chr3	9080800	9081000	E67
chr3	9081000	9081200	E66
chr3	9081200	9084200	E65
chr3	9084200	9084600	E5
chr3	9084600	9084800	E65
chr3	9084800	9085600	E4
chr3	9085600	9085800	E65
chr3	9085800	9086000	E5
chr3	9086000	9086200	E4
chr3	9086200	9086400	E72
chr3	9086400	9086800	E2
chr3	9086800	9087000	E87
chr3	9087000	9087200	E88
chr3	9087200	9087400	E27
chr3	9087400	9087600	E32
chr3	9087600	9087800	E27
chr3	9087800	9088000	E18
chr3	9088000	9088200	E34
chr3	9088200	9088400	E6
chr3	9088400	9090600	E66
chr3	9090600	9092000	E4
chr3	9092000	9093000	E65
chr3	9093000	9093200	E57
chr3	9093200	9094000	E65
chr3	9094000	9094600	E4
chr3	9094600	9095000	E3
chr3	9095000	9095200	E39
chr3	9095200	9098000	E3
chr3	9098000	9098200	E88
chr3	9098200	9098400	E87
chr3	9098400	9098800	E88
chr3	9098800	9099200	E87
chr3	9099200	9099400	E88
chr3	9099400	9099800	E87
chr3	9099800	9100200	E2
chr3	9100200	9100800	E4
chr3	9100800	9102000	E66
chr3	9102000	9105000	E4
chr3	9105000	9105200	E65
chr3	9105200	9105600	E66
chr3	9105600	9106000	E67
chr3	9106000	9106200	E54
chr3	9106200	9106600	E66
chr3	9106600	9106800	E68
chr3	9106800	9107400	E69
chr3	9107400	9107600	E57
chr3	9107600	9107800	E68
chr3	9107800	9108000	E51
chr3	9108000	9108600	E68
chr3	9108600	9108800	E49
chr3	9108800	9109000	E59
chr3	9109000	9109400	E14
chr3	9109400	9109800	E61
chr3	9109800	9110000	E59
chr3	9110000	9110200	E60
chr3	9110200	9111400	E51
chr3	9111400	9112200	E68
chr3	9112200	9112400	E51
chr3	9112400	9113000	E69
chr3	9113000	9113800	E68
chr3	9113800	9114200	E52
chr3	9114200	9114400	E61
chr3	9114400	9114600	E52
chr3	9114600	9114800	E68
chr3	9114800	9115400	E53
chr3	9115400	9115600	E54
chr3	9115600	9115800	E57
chr3	9115800	9116000	E58
chr3	9116000	9116200	E63
chr3	9116200	9116400	E56
chr3	9116400	9116800	E55
chr3	9116800	9117400	E65
chr3	9117400	9117600	E63
chr3	9117600	9117800	E65
chr3	9117800	9118000	E66
chr3	9118000	9118200	E65
chr3	9118200	9118400	E64
chr3	9118400	9118600	E67
chr3	9118600	9118800	E65
chr3	9118800	9119000	E64
chr3	9119000	9119600	E55
chr3	9119600	9120000	E57
chr3	9120000	9120400	E67
chr3	9120400	9122000	E66
chr3	9122000	9122200	E67
chr3	9122200	9122400	E66
chr3	9122400	9122600	E4
chr3	9122600	9122800	E5
chr3	9122800	9123000	E38
chr3	9123000	9123200	E36
chr3	9123200	9124400	E38
chr3	9124400	9124600	E37
chr3	9124600	9125200	E38
chr3	9125200	9125400	E6
chr3	9125400	9126400	E66
chr3	9126400	9127800	E4
chr3	9127800	9128000	E65
chr3	9128000	9128200	E5
chr3	9128200	9128400	E65
chr3	9128400	9129000	E38
chr3	9129000	9129200	E46
chr3	9129200	9129600	E44
chr3	9129600	9129800	E43
chr3	9129800	9130200	E45
chr3	9130200	9130600	E11
chr3	9130600	9130800	E10
chr3	9130800	9131200	E69
chr3	9131200	9131400	E68
chr3	9131400	9131600	E49
chr3	9131600	9131800	E17
chr3	9131800	9132000	E29
chr3	9132000	9132400	E17
chr3	9132400	9132800	E38
chr3	9132800	9133000	E1
chr3	9133000	9133200	E38
chr3	9133200	9133600	E29
chr3	9133600	9133800	E30
chr3	9133800	9134000	E29
chr3	9134000	9135000	E17
chr3	9135000	9135200	E38
chr3	9135200	9135600	E36
chr3	9135600	9136000	E38
chr3	9136000	9136200	E37
chr3	9136200	9137600	E2
chr3	9137600	9137800	E36
chr3	9137800	9138600	E2
chr3	9138600	9138800	E35
chr3	9138800	9139000	E28
chr3	9139000	9139200	E20
chr3	9139200	9139400	E25
chr3	9139400	9139600	E24
chr3	9139600	9139800	E25
chr3	9139800	9140200	E26
chr3	9140200	9140400	E24
chr3	9140400	9141600	E23
chr3	9141600	9141800	E24
chr3	9141800	9142400	E25
chr3	9142400	9142600	E23
chr3	9142600	9143000	E24
chr3	9143000	9143400	E31
chr3	9143400	9143800	E30
chr3	9143800	9144200	E88
chr3	9144200	9144400	E27
chr3	9144400	9144600	E32
chr3	9144600	9144800	E88
chr3	9144800	9145000	E87
chr3	9145000	9145400	E2
chr3	9145400	9145600	E36
chr3	9145600	9146400	E2
chr3	9146400	9147000	E38
chr3	9147000	9147200	E6
chr3	9147200	9147400	E37
chr3	9147400	9148000	E38
chr3	9148000	9148800	E4
chr3	9148800	9149000	E1
chr3	9149000	9149200	E72
chr3	9149200	9149600	E67
chr3	9149600	9150000	E66
chr3	9150000	9150200	E55
chr3	9150200	9150600	E53
chr3	9150600	9150800	E60
chr3	9150800	9151000	E61
chr3	9151000	9151200	E52
chr3	9151200	9151400	E61
chr3	9151400	9151800	E62
chr3	9151800	9152200	E52
chr3	9152200	9152600	E62
chr3	9152600	9152800	E61
chr3	9152800	9153600	E62
chr3	9153600	9153800	E59
chr3	9153800	9154200	E11
chr3	9154200	9154400	E61
chr3	9154400	9154600	E60
chr3	9154600	9154800	E53
chr3	9154800	9155000	E63
chr3	9155000	9155400	E64
chr3	9155400	9155600	E57
chr3	9155600	9155800	E58
chr3	9155800	9156000	E57
chr3	9156000	9156200	E66
chr3	9156200	9156600	E67
chr3	9156600	9156800	E54
chr3	9156800	9157000	E55
chr3	9157000	9157400	E57
chr3	9157400	9157600	E58
chr3	9157600	9157800	E59
chr3	9157800	9158200	E58
chr3	9158200	9158600	E53
chr3	9158600	9158800	E61
chr3	9158800	9159000	E59
chr3	9159000	9159200	E57
chr3	9159200	9159400	E59
chr3	9159400	9159600	E63
chr3	9159600	9159800	E57
chr3	9159800	9160000	E58
chr3	9160000	9160200	E8
chr3	9160200	9160400	E67
chr3	9160400	9160600	E54
chr3	9160600	9160800	E55
chr3	9160800	9161000	E58
chr3	9161000	9161200	E56
chr3	9161200	9161400	E53
chr3	9161400	9161600	E54
chr3	9161600	9162000	E65
chr3	9162000	9162200	E67
chr3	9162200	9162400	E57
chr3	9162400	9162600	E17
chr3	9162600	9162800	E7
chr3	9162800	9163600	E31
chr3	9163600	9163800	E29
chr3	9163800	9164000	E16
chr3	9164000	9164200	E56
chr3	9164200	9164600	E57
chr3	9164600	9165200	E58
chr3	9165200	9165600	E56
chr3	9165600	9166200	E59
chr3	9166200	9166400	E54
chr3	9166400	9166800	E83
chr3	9166800	9167000	E84
chr3	9167000	9167200	E83
chr3	9167200	9167800	E57
chr3	9167800	9168000	E55
chr3	9168000	9168200	E72
chr3	9168200	9169000	E4
chr3	9169000	9169600	E5
chr3	9169600	9169800	E38
chr3	9169800	9170000	E17
chr3	9170000	9171200	E65
chr3	9171200	9171600	E17
chr3	9171600	9172000	E57
chr3	9172000	9172200	E59
chr3	9172200	9172600	E60
chr3	9172600	9172800	E61
chr3	9172800	9173000	E60
chr3	9173000	9173200	E59
chr3	9173200	9173400	E58
chr3	9173400	9173600	E57
chr3	9173600	9173800	E63
chr3	9173800	9174400	E64
chr3	9174400	9174800	E65
chr3	9174800	9175200	E55
chr3	9175200	9175400	E57
chr3	9175400	9175600	E58
chr3	9175600	9175800	E57
chr3	9175800	9176000	E58
chr3	9176000	9176200	E67
chr3	9176200	9177000	E68
chr3	9177000	9177200	E50
chr3	9177200	9177400	E9
chr3	9177400	9177600	E11
chr3	9177600	9177800	E10
chr3	9177800	9178000	E81
chr3	9178000	9178200	E79
chr3	9178200	9178400	E14
chr3	9178400	9178600	E61
chr3	9178600	9179000	E53
chr3	9179000	9179200	E51
chr3	9179200	9179400	E53
chr3	9179400	9179600	E63
chr3	9179600	9179800	E57
chr3	9179800	9180200	E65
chr3	9180200	9180600	E38
chr3	9180600	9181000	E65
chr3	9181000	9181400	E5
chr3	9181400	9182400	E4
chr3	9182400	9182800	E69
chr3	9182800	9183000	E68
chr3	9183000	9183400	E69
chr3	9183400	9183600	E49
chr3	9183600	9183800	E17
chr3	9183800	9184000	E38
chr3	9184000	9184200	E88
chr3	9184200	9184400	E87
chr3	9184400	9184600	E38
chr3	9184600	9184800	E90
chr3	9184800	9185200	E58
chr3	9185200	9185400	E56
chr3	9185400	9185600	E53
chr3	9185600	9185800	E58
chr3	9185800	9186200	E67
chr3	9186200	9187200	E66
chr3	9187200	9187400	E54
chr3	9187400	9187600	E67
chr3	9187600	9188800	E66
chr3	9188800	9189000	E68
chr3	9189000	9189400	E52
chr3	9189400	9189800	E62
chr3	9189800	9190200	E61
chr3	9190200	9190400	E52
chr3	9190400	9190600	E61
chr3	9190600	9190800	E53
chr3	9190800	9191000	E57
chr3	9191000	9192000	E67
chr3	9192000	9192200	E68
chr3	9192200	9192800	E51
chr3	9192800	9193000	E53
chr3	9193000	9193200	E54
chr3	9193200	9193400	E51
chr3	9193400	9193800	E68
chr3	9193800	9194000	E69
chr3	9194000	9195000	E68
chr3	9195000	9195200	E51
chr3	9195200	9195400	E59
chr3	9195400	9195600	E60
chr3	9195600	9196000	E61
chr3	9196000	9196200	E52
chr3	9196200	9196400	E59
chr3	9196400	9196600	E58
chr3	9196600	9196800	E57
chr3	9196800	9197000	E59
chr3	9197000	9197400	E57
chr3	9197400	9198400	E65
chr3	9198400	9198600	E55
chr3	9198600	9199800	E66
chr3	9199800	9200200	E67
chr3	9200200	9200800	E66
chr3	9200800	9202000	E65
chr3	9202000	9202200	E64
chr3	9202200	9202600	E65
chr3	9202600	9202800	E17
chr3	9202800	9203000	E38
chr3	9203000	9203200	E86
chr3	9203200	9203400	E38
chr3	9203400	9203600	E41
chr3	9203600	9203800	E40
chr3	9203800	9204200	E38
chr3	9204200	9204400	E1
chr3	9204400	9204800	E38
chr3	9204800	9205000	E6
chr3	9205000	9206400	E66
chr3	9206400	9206600	E67
chr3	9206600	9207200	E51
chr3	9207200	9207800	E68
chr3	9207800	9209000	E69
chr3	9209000	9209200	E68
chr3	9209200	9209400	E49
chr3	9209400	9209600	E6
chr3	9209600	9210000	E8
chr3	9210000	9210200	E30
chr3	9210200	9210800	E29
chr3	9210800	9211000	E17
chr3	9211000	9211200	E72
chr3	9211200	9211400	E38
chr3	9211400	9211600	E6
chr3	9211600	9212000	E38
chr3	9212000	9212200	E5
chr3	9212200	9212400	E38
chr3	9212400	9212600	E7
chr3	9212600	9212800	E6
chr3	9212800	9213000	E74
chr3	9213000	9213400	E38
chr3	9213400	9213800	E6
chr3	9213800	9214000	E38
chr3	9214000	9214200	E84
chr3	9214200	9214400	E14
chr3	9214400	9214600	E13
chr3	9214600	9214800	E12
chr3	9214800	9215000	E11
chr3	9215000	9215200	E13
chr3	9215200	9215400	E31
chr3	9215400	9215800	E32
chr3	9215800	9216000	E88
chr3	9216000	9216200	E87
chr3	9216200	9216800	E88
chr3	9216800	9217000	E35
chr3	9217000	9217200	E33
chr3	9217200	9217400	E34
chr3	9217400	9217800	E35
chr3	9217800	9218800	E38
chr3	9218800	9219200	E5
chr3	9219200	9219800	E6
chr3	9219800	9220200	E38
chr3	9220200	9220400	E37
chr3	9220400	9220600	E7
chr3	9220600	9221200	E8
chr3	9221200	9221400	E43
chr3	9221400	9221600	E44
chr3	9221600	9222000	E45
chr3	9222000	9222400	E44
chr3	9222400	9222600	E45
chr3	9222600	9222800	E46
chr3	9222800	9223200	E44
chr3	9223200	9223400	E9
chr3	9223400	9223600	E8
chr3	9223600	9223800	E29
chr3	9223800	9224000	E16
chr3	9224000	9224200	E15
chr3	9224200	9224400	E29
chr3	9224400	9224800	E13
chr3	9224800	9225000	E31
chr3	9225000	9225200	E13
chr3	9225200	9225400	E14
chr3	9225400	9225600	E13
chr3	9225600	9225800	E23
chr3	9225800	9226000	E12
chr3	9226000	9226200	E13
chr3	9226200	9226400	E14
chr3	9226400	9226600	E9
chr3	9226600	9227000	E8
chr3	9227000	9227600	E29
chr3	9227600	9227800	E30
chr3	9227800	9228000	E29
chr3	9228000	9228600	E37
chr3	9228600	9228800	E17
chr3	9228800	9229000	E38
chr3	9229000	9229200	E6
chr3	9229200	9229400	E7
chr3	9229400	9229600	E6
chr3	9229600	9229800	E16
chr3	9229800	9230400	E17
chr3	9230400	9230600	E38
chr3	9230600	9230800	E17
chr3	9230800	9231000	E16
chr3	9231000	9231200	E17
chr3	9231200	9231400	E16
chr3	9231400	9231800	E17
chr3	9231800	9232000	E15
chr3	9232000	9232200	E50
chr3	9232200	9232400	E49
chr3	9232400	9232600	E50
chr3	9232600	9232800	E49
chr3	9232800	9233000	E17
chr3	9233000	9233600	E38
chr3	9233600	9233800	E6
chr3	9233800	9234000	E38
chr3	9234000	9234200	E6
chr3	9234200	9234600	E38
chr3	9234600	9235000	E6
chr3	9235000	9235200	E7
chr3	9235200	9235400	E8
chr3	9235400	9235800	E67
chr3	9235800	9236000	E6
chr3	9236000	9237000	E38
chr3	9237000	9237600	E6
chr3	9237600	9237800	E85
chr3	9237800	9238000	E84
chr3	9238000	9238200	E85
chr3	9238200	9238400	E84
chr3	9238400	9238800	E85
chr3	9238800	9239200	E84
chr3	9239200	9239600	E85
chr3	9239600	9239800	E84
chr3	9239800	9240000	E83
chr3	9240000	9240200	E14
chr3	9240200	9240800	E11
chr3	9240800	9241000	E13
chr3	9241000	9241200	E14
chr3	9241200	9241400	E16
chr3	9241400	9241600	E29
chr3	9241600	9241800	E30
chr3	9241800	9242000	E88
chr3	9242000	9242200	E29
chr3	9242200	9242400	E31
chr3	9242400	9242600	E30
chr3	9242600	9243200	E31
chr3	9243200	9243400	E24
chr3	9243400	9244000	E13
chr3	9244000	9244800	E11
chr3	9244800	9245000	E24
chr3	9245000	9245200	E31
chr3	9245200	9245600	E24
chr3	9245600	9245800	E23
chr3	9245800	9246800	E12
chr3	9246800	9247000	E21
chr3	9247000	9247200	E20
chr3	9247200	9247400	E13
chr3	9247400	9247600	E30
chr3	9247600	9247800	E29
chr3	9247800	9248000	E17
chr3	9248000	9248400	E8
chr3	9248400	9248600	E7
chr3	9248600	9248800	E6
chr3	9248800	9249200	E7
chr3	9249200	9249400	E6
chr3	9249400	9250200	E7
chr3	9250200	9250400	E55
chr3	9250400	9250600	E69
chr3	9250600	9250800	E65
chr3	9250800	9251400	E64
chr3	9251400	9252000	E58
chr3	9252000	9252200	E61
chr3	9252200	9252400	E60
chr3	9252400	9252600	E59
chr3	9252600	9252800	E58
chr3	9252800	9253200	E60
chr3	9253200	9253400	E59
chr3	9253400	9253600	E83
chr3	9253600	9253800	E17
chr3	9253800	9254000	E85
chr3	9254000	9254200	E6
chr3	9254200	9254600	E83
chr3	9254600	9254800	E9
chr3	9254800	9255400	E8
chr3	9255400	9255600	E54
chr3	9255600	9255800	E67
chr3	9255800	9256000	E57
chr3	9256000	9256400	E56
chr3	9256400	9256600	E58
chr3	9256600	9256800	E17
chr3	9256800	9257000	E49
chr3	9257000	9257400	E50
chr3	9257400	9257600	E49
chr3	9257600	9258000	E68
chr3	9258000	9258200	E50
chr3	9258200	9258400	E49
chr3	9258400	9258600	E50
chr3	9258600	9258800	E49
chr3	9258800	9259000	E17
chr3	9259000	9259200	E29
chr3	9259200	9259400	E37
chr3	9259400	9259600	E54
chr3	9259600	9260000	E56
chr3	9260000	9260200	E58
chr3	9260200	9260600	E57
chr3	9260600	9261000	E65
chr3	9261000	9261400	E4
chr3	9261400	9261800	E5
chr3	9261800	9262200	E4
chr3	9262200	9263400	E5
chr3	9263400	9263600	E89
chr3	9263600	9264000	E38
chr3	9264000	9264200	E89
chr3	9264200	9264800	E2
chr3	9264800	9265000	E78
chr3	9265000	9265200	E38
chr3	9265200	9265400	E90
chr3	9265400	9266000	E6
chr3	9266000	9266400	E55
chr3	9266400	9267000	E50
chr3	9267000	9267400	E68
chr3	9267400	9267600	E54
chr3	9267600	9268000	E68
chr3	9268000	9268400	E49
chr3	9268400	9268600	E68
chr3	9268600	9268800	E50
chr3	9268800	9269400	E69
chr3	9269400	9269600	E68
chr3	9269600	9270800	E69
chr3	9270800	9271400	E6
chr3	9271400	9271600	E49
chr3	9271600	9271800	E68
chr3	9271800	9272400	E49
chr3	9272400	9272800	E83
chr3	9272800	9273000	E82
chr3	9273000	9273200	E84
chr3	9273200	9273400	E15
chr3	9273400	9273600	E30
chr3	9273600	9273800	E29
chr3	9273800	9274000	E37
chr3	9274000	9274200	E17
chr3	9274200	9274400	E38
chr3	9274400	9274800	E6
chr3	9274800	9275600	E69
chr3	9275600	9275800	E68
chr3	9275800	9276200	E69
chr3	9276200	9276600	E68
chr3	9276600	9276800	E69
chr3	9276800	9279400	E4
chr3	9279400	9279800	E5
chr3	9279800	9280000	E4
chr3	9280000	9280200	E38
chr3	9280200	9280400	E85
chr3	9280400	9281000	E84
chr3	9281000	9282200	E85
chr3	9282200	9282600	E4
chr3	9282600	9282800	E5
chr3	9282800	9284800	E4
chr3	9284800	9285000	E72
chr3	9285000	9285400	E2
chr3	9285400	9285600	E38
chr3	9285600	9285800	E37
chr3	9285800	9286000	E35
chr3	9286000	9286800	E2
chr3	9286800	9287000	E72
chr3	9287000	9287200	E36
chr3	9287200	9287400	E17
chr3	9287400	9288000	E38
chr3	9288000	9288400	E17
chr3	9288400	9288600	E38
chr3	9288600	9289000	E17
chr3	9289000	9289200	E50
chr3	9289200	9289600	E10
chr3	9289600	9290000	E62
chr3	9290000	9290200	E52
chr3	9290200	9290600	E62
chr3	9290600	9290800	E10
chr3	9290800	9291200	E11
chr3	9291200	9291800	E12
chr3	9291800	9292000	E11
chr3	9292000	9292200	E10
chr3	9292200	9292400	E62
chr3	9292400	9292600	E61
chr3	9292600	9292800	E58
chr3	9292800	9293000	E67
chr3	9293000	9293200	E57
chr3	9293200	9293800	E65
chr3	9293800	9294000	E39
chr3	9294000	9294200	E65
chr3	9294200	9298000	E3
chr3	9298000	9298200	E5
chr3	9298200	9298600	E39
chr3	9298600	9312600	E3
chr3	9312600	9312800	E78
chr3	9312800	9319200	E3
chr3	9319200	9321200	E4
chr3	9321200	9321400	E85
chr3	9321400	9321600	E83
chr3	9321600	9321800	E82
chr3	9321800	9322400	E61
chr3	9322400	9322600	E59
chr3	9322600	9322800	E60
chr3	9322800	9323000	E59
chr3	9323000	9323200	E57
chr3	9323200	9323400	E65
chr3	9323400	9328600	E3
chr3	9328600	9328800	E39
chr3	9328800	9329000	E40
chr3	9329000	9329200	E38
chr3	9329200	9329400	E72
chr3	9329400	9329600	E65
chr3	9329600	9340200	E4
chr3	9340200	9340400	E78
chr3	9340400	9343000	E4
chr3	9343000	9343800	E17
chr3	9343800	9344000	E50
chr3	9344000	9344400	E10
chr3	9344400	9344600	E15
chr3	9344600	9344800	E16
chr3	9344800	9345000	E39
chr3	9345000	9346200	E3
chr3	9346200	9346400	E39
chr3	9346400	9356800	E3
chr3	9356800	9358200	E85
chr3	9358200	9358400	E84
chr3	9358400	9358600	E30
chr3	9358600	9359000	E31
chr3	9359000	9359200	E14
chr3	9359200	9359400	E83
chr3	9359400	9359600	E84
chr3	9359600	9360000	E85
chr3	9360000	9360200	E72
chr3	9360200	9360400	E5
chr3	9360400	9361800	E4
chr3	9361800	9362000	E39
chr3	9362000	9371400	E3
chr3	9371400	9373600	E65
chr3	9373600	9376400	E4
chr3	9376400	9376600	E72
chr3	9376600	9386800	E4
chr3	9386800	9388200	E65
chr3	9388200	9388800	E57
chr3	9388800	9389000	E54
chr3	9389000	9389200	E57
chr3	9389200	9389600	E59
chr3	9389600	9390200	E58
chr3	9390200	9390400	E54
chr3	9390400	9390800	E55
chr3	9390800	9391000	E66
chr3	9391000	9391200	E5
chr3	9391200	9394400	E4
chr3	9394400	9394600	E38
chr3	9394600	9394800	E37
chr3	9394800	9395000	E30
chr3	9395000	9395200	E16
chr3	9395200	9395400	E15
chr3	9395400	9396000	E17
chr3	9396000	9397200	E4
chr3	9397200	9397400	E72
chr3	9397400	9402200	E4
chr3	9402200	9402400	E72
chr3	9402400	9403400	E4
chr3	9403400	9403800	E38
chr3	9403800	9404000	E17
chr3	9404000	9404200	E29
chr3	9404200	9404400	E13
chr3	9404400	9405000	E12
chr3	9405000	9405200	E11
chr3	9405200	9405400	E14
chr3	9405400	9405800	E49
chr3	9405800	9406400	E69
chr3	9406400	9406600	E4
chr3	9406600	9407400	E65
chr3	9407400	9407600	E64
chr3	9407600	9408000	E65
chr3	9408000	9408200	E57
chr3	9408200	9408400	E54
chr3	9408400	9408600	E56
chr3	9408600	9409400	E57
chr3	9409400	9409600	E52
chr3	9409600	9409800	E54
chr3	9409800	9410200	E66
chr3	9410200	9412400	E65
chr3	9412400	9413400	E4
chr3	9413400	9413600	E39
chr3	9413600	9415200	E4
chr3	9415200	9419200	E65
chr3	9419200	9419600	E57
chr3	9419600	9420200	E65
chr3	9420200	9420600	E64
chr3	9420600	9421800	E65
chr3	9421800	9422000	E64
chr3	9422000	9422200	E65
chr3	9422200	9422400	E86
chr3	9422400	9423000	E38
chr3	9423000	9423200	E36
chr3	9423200	9423800	E38
chr3	9423800	9424200	E17
chr3	9424200	9424400	E16
chr3	9424400	9424600	E49
chr3	9424600	9425000	E68
chr3	9425000	9425200	E59
chr3	9425200	9425400	E57
chr3	9425400	9425600	E54
chr3	9425600	9425800	E66
chr3	9425800	9426200	E68
chr3	9426200	9426600	E69
chr3	9426600	9426800	E65
chr3	9426800	9427200	E4
chr3	9427200	9427800	E65
chr3	9427800	9428000	E86
chr3	9428000	9428400	E38
chr3	9428400	9428600	E89
chr3	9428600	9429000	E36
chr3	9429000	9429200	E38
chr3	9429200	9429400	E36
chr3	9429400	9429600	E2
chr3	9429600	9429800	E38
chr3	9429800	9430200	E2
chr3	9430200	9430400	E36
chr3	9430400	9432000	E2
chr3	9432000	9432200	E36
chr3	9432200	9432800	E2
chr3	9432800	9433000	E78
chr3	9433000	9433200	E48
chr3	9433200	9436400	E69
chr3	9436400	9436600	E68
chr3	9436600	9437000	E69
chr3	9437000	9437200	E49
chr3	9437200	9437400	E50
chr3	9437400	9437600	E9
chr3	9437600	9437800	E10
chr3	9437800	9438200	E12
chr3	9438200	9438400	E11
chr3	9438400	9439200	E12
chr3	9439200	9439400	E79
chr3	9439400	9439600	E11
chr3	9439600	9440400	E12
chr3	9440400	9440600	E11
chr3	9440600	9441000	E10
chr3	9441000	9441400	E14
chr3	9441400	9441600	E10
chr3	9441600	9441800	E11
chr3	9441800	9442000	E14
chr3	9442000	9442200	E15
chr3	9442200	9442400	E17
chr3	9442400	9442600	E29
chr3	9442600	9442800	E17
chr3	9442800	9443400	E16
chr3	9443400	9444000	E17
chr3	9444000	9444200	E37
chr3	9444200	9444400	E29
chr3	9444400	9444600	E31
chr3	9444600	9444800	E30
chr3	9444800	9445200	E20
chr3	9445200	9445400	E28
chr3	9445400	9445600	E18
chr3	9445600	9446000	E35
chr3	9446000	9446200	E38
chr3	9446200	9446400	E36
chr3	9446400	9446600	E37
chr3	9446600	9446800	E6
chr3	9446800	9447600	E17
chr3	9447600	9447800	E37
chr3	9447800	9448000	E38
chr3	9448000	9448200	E90
chr3	9448200	9449000	E2
chr3	9449000	9449200	E36
chr3	9449200	9450200	E2
chr3	9450200	9450400	E89
chr3	9450400	9451200	E38
chr3	9451200	9451400	E69
chr3	9451400	9451800	E48
chr3	9451800	9452000	E38
chr3	9452000	9452600	E17
chr3	9452600	9452800	E37
chr3	9452800	9453000	E86
chr3	9453000	9453600	E38
chr3	9453600	9453800	E89
chr3	9453800	9454000	E37
chr3	9454000	9454200	E38
chr3	9454200	9454400	E36
chr3	9454400	9454600	E38
chr3	9454600	9455600	E2
chr3	9455600	9455800	E89
chr3	9455800	9456000	E38
chr3	9456000	9456200	E90
chr3	9456200	9456400	E6
chr3	9456400	9457000	E38
chr3	9457000	9457200	E69
chr3	9457200	9457400	E5
chr3	9457400	9457800	E69
chr3	9457800	9458200	E65
chr3	9458200	9458600	E57
chr3	9458600	9461000	E65
chr3	9461000	9461200	E86
chr3	9461200	9461600	E17
chr3	9461600	9461800	E37
chr3	9461800	9462000	E38
chr3	9462000	9463000	E17
chr3	9463000	9463200	E50
chr3	9463200	9463600	E17
chr3	9463600	9463800	E16
chr3	9463800	9464000	E15
chr3	9464000	9464400	E14
chr3	9464400	9464600	E13
chr3	9464600	9465000	E12
chr3	9465000	9465200	E13
chr3	9465200	9465800	E14
chr3	9465800	9466000	E15
chr3	9466000	9466600	E16
chr3	9466600	9466800	E17
chr3	9466800	9467000	E49
chr3	9467000	9467800	E17
chr3	9467800	9468000	E38
chr3	9468000	9469000	E6
chr3	9469000	9469400	E38
chr3	9469400	9469800	E17
chr3	9469800	9470000	E38
chr3	9470000	9470200	E36
chr3	9470200	9470400	E38
chr3	9470400	9470800	E36
chr3	9470800	9471400	E2
chr3	9471400	9471800	E36
chr3	9471800	9473800	E2
chr3	9473800	9474000	E89
chr3	9474000	9476200	E2
chr3	9476200	9476400	E36
chr3	9476400	9477000	E2
chr3	9477000	9477200	E36
chr3	9477200	9477800	E2
chr3	9477800	9478000	E72
chr3	9478000	9478200	E5
chr3	9478200	9478600	E4
chr3	9478600	9478800	E2
chr3	9478800	9479000	E36
chr3	9479000	9480000	E2
chr3	9480000	9480200	E36
chr3	9480200	9480400	E37
chr3	9480400	9480600	E35
chr3	9480600	9481000	E33
chr3	9481000	9481200	E35
chr3	9481200	9481400	E89
chr3	9481400	9482400	E69
chr3	9482400	9483400	E4
chr3	9483400	9483600	E6
chr3	9483600	9483800	E72
chr3	9483800	9484000	E38
chr3	9484000	9484200	E17
chr3	9484200	9484400	E65
chr3	9484400	9485000	E38
chr3	9485000	9485200	E1
chr3	9485200	9485400	E90
chr3	9485400	9485600	E5
chr3	9485600	9487000	E4
chr3	9487000	9487200	E5
chr3	9487200	9488800	E2
chr3	9488800	9489000	E35
chr3	9489000	9489200	E36
chr3	9489200	9489400	E38
chr3	9489400	9489600	E29
chr3	9489600	9489800	E37
chr3	9489800	9490000	E30
chr3	9490000	9490400	E31
chr3	9490400	9490600	E30
chr3	9490600	9490800	E29
chr3	9490800	9491000	E33
chr3	9491000	9491200	E32
chr3	9491200	9491400	E33
chr3	9491400	9491800	E35
chr3	9491800	9492000	E36
chr3	9492000	9495200	E2
chr3	9495200	9495400	E36
chr3	9495400	9496400	E2
chr3	9496400	9496600	E36
chr3	9496600	9497400	E2
chr3	9497400	9497600	E89
chr3	9497600	9504000	E2
chr3	9504000	9504200	E78
chr3	9504200	9505600	E4
chr3	9505600	9505800	E90
chr3	9505800	9506000	E38
chr3	9506000	9506400	E78
chr3	9506400	9508000	E2
chr3	9508000	9508200	E86
chr3	9508200	9508600	E38
chr3	9508600	9508800	E6
chr3	9508800	9509200	E38
chr3	9509200	9509400	E37
chr3	9509400	9510200	E65
chr3	9510200	9510400	E64
chr3	9510400	9512000	E65
chr3	9512000	9512200	E38
chr3	9512200	9512600	E67
chr3	9512600	9513400	E66
chr3	9513400	9514400	E65
chr3	9514400	9515400	E57
chr3	9515400	9516200	E65
chr3	9516200	9516400	E72
chr3	9516400	9516600	E5
chr3	9516600	9517600	E4
chr3	9517600	9517800	E5
chr3	9517800	9519200	E66
chr3	9519200	9519400	E38
chr3	9519400	9519600	E90
chr3	9519600	9519800	E38
chr3	9519800	9520000	E6
chr3	9520000	9520200	E36
chr3	9520200	9521600	E38
chr3	9521600	9522000	E36
chr3	9522000	9523000	E2
chr3	9523000	9523200	E72
chr3	9523200	9523600	E38
chr3	9523600	9523800	E37
chr3	9523800	9524200	E17
chr3	9524200	9524400	E57
chr3	9524400	9528200	E4
chr3	9528200	9528400	E39
chr3	9528400	9529400	E4
chr3	9529400	9532400	E3
chr3	9532400	9535400	E4
chr3	9535400	9536200	E65
chr3	9536200	9536400	E64
chr3	9536400	9536800	E65
chr3	9536800	9537000	E57
chr3	9537000	9537200	E56
chr3	9537200	9537400	E66
chr3	9537400	9538400	E4
chr3	9538400	9539000	E5
chr3	9539000	9539600	E4
chr3	9539600	9540200	E69
chr3	9540200	9540400	E68
chr3	9540400	9543800	E69
chr3	9543800	9544800	E4
chr3	9544800	9545400	E69
chr3	9545400	9546200	E65
chr3	9546200	9546400	E55
chr3	9546400	9546600	E57
chr3	9546600	9546800	E55
chr3	9546800	9547000	E54
chr3	9547000	9547200	E57
chr3	9547200	9547600	E66
chr3	9547600	9547800	E54
chr3	9547800	9548000	E66
chr3	9548000	9548200	E57
chr3	9548200	9548600	E65
chr3	9548600	9549400	E66
chr3	9549400	9549600	E67
chr3	9549600	9549800	E66
chr3	9549800	9550200	E67
chr3	9550200	9550800	E54
chr3	9550800	9551000	E67
chr3	9551000	9551400	E66
chr3	9551400	9551600	E67
chr3	9551600	9552000	E66
chr3	9552000	9553200	E4
chr3	9553200	9554200	E65
chr3	9554200	9554400	E66
chr3	9554400	9554600	E90
chr3	9554600	9554800	E65
chr3	9554800	9555800	E3
chr3	9555800	9556200	E73
chr3	9556200	9559400	E3
chr3	9559400	9559600	E39
chr3	9559600	9576000	E3
chr3	9576000	9576200	E73
chr3	9576200	9578400	E3
chr3	9578400	9579000	E65
chr3	9579000	9579200	E39
chr3	9579200	9580800	E3
chr3	9580800	9581000	E39
chr3	9581000	9589600	E3
chr3	9589600	9590000	E4
chr3	9590000	9590200	E72
chr3	9590200	9590400	E5
chr3	9590400	9593200	E4
chr3	9593200	9593800	E69
chr3	9593800	9594200	E68
chr3	9594200	9594400	E69
chr3	9594400	9595000	E65
chr3	9595000	9595200	E67
chr3	9595200	9595400	E65
chr3	9595400	9595600	E66
chr3	9595600	9595800	E54
chr3	9595800	9596000	E67
chr3	9596000	9596400	E66
chr3	9596400	9596800	E65
chr3	9596800	9654000	E3
chr3	9654000	9654200	E73
chr3	9654200	9664800	E3
chr3	9664800	9665000	E39
chr3	9665000	9690400	E3
chr3	9690400	9690600	E29
chr3	9690600	9690800	E11
chr3	9690800	9691000	E12
chr3	9691000	9691200	E13
chr3	9691200	9691400	E80
chr3	9691400	9691600	E11
chr3	9691600	9691800	E10
chr3	9691800	9692000	E29
chr3	9692000	9692200	E30
chr3	9692200	9692600	E17
chr3	9692600	9695000	E2
chr3	9695000	9695200	E36
chr3	9695200	9695600	E38
chr3	9695600	9695800	E90
chr3	9695800	9696200	E38
chr3	9696200	9696400	E72
chr3	9696400	9696600	E5
chr3	9696600	9700400	E4
chr3	9700400	9700600	E5
chr3	9700600	9701600	E4
chr3	9701600	9701800	E39
chr3	9701800	9702000	E4
chr3	9702000	9707800	E3
chr3	9707800	9708200	E39
chr3	9708200	9710800	E4
chr3	9710800	9711000	E66
chr3	9711000	9711200	E67
chr3	9711200	9712000	E66
chr3	9712000	9712200	E67
chr3	9712200	9712400	E66
chr3	9712400	9712600	E67
chr3	9712600	9713600	E66
chr3	9713600	9713800	E67
chr3	9713800	9715000	E66
chr3	9715000	9715200	E67
chr3	9715200	9715400	E54
chr3	9715400	9715800	E67
chr3	9715800	9716000	E57
chr3	9716000	9716400	E64
chr3	9716400	9716800	E63
chr3	9716800	9717000	E57
chr3	9717000	9717200	E56
chr3	9717200	9717400	E59
chr3	9717400	9717600	E53
chr3	9717600	9717800	E59
chr3	9717800	9718000	E53
chr3	9718000	9718200	E60
chr3	9718200	9718400	E59
chr3	9718400	9718600	E9
chr3	9718600	9719000	E10
chr3	9719000	9719200	E8
chr3	9719200	9719400	E53
chr3	9719400	9719600	E52
chr3	9719600	9720000	E62
chr3	9720000	9720200	E61
chr3	9720200	9720400	E62
chr3	9720400	9721400	E61
chr3	9721400	9721600	E53
chr3	9721600	9721800	E52
chr3	9721800	9722000	E54
chr3	9722000	9722200	E52
chr3	9722200	9722400	E53
chr3	9722400	9722600	E54
chr3	9722600	9722800	E67
chr3	9722800	9723000	E57
chr3	9723000	9723400	E56
chr3	9723400	9723600	E54
chr3	9723600	9723800	E52
chr3	9723800	9724200	E83
chr3	9724200	9724400	E59
chr3	9724400	9724600	E54
chr3	9724600	9724800	E55
chr3	9724800	9725000	E57
chr3	9725000	9725200	E55
chr3	9725200	9726800	E66
chr3	9726800	9727200	E54
chr3	9727200	9727400	E53
chr3	9727400	9727600	E60
chr3	9727600	9727800	E57
chr3	9727800	9728000	E56
chr3	9728000	9728200	E59
chr3	9728200	9728400	E58
chr3	9728400	9728600	E55
chr3	9728600	9728800	E67
chr3	9728800	9729200	E66
chr3	9729200	9729800	E67
chr3	9729800	9730400	E66
chr3	9730400	9730600	E67
chr3	9730600	9730800	E54
chr3	9730800	9731000	E83
chr3	9731000	9731400	E85
chr3	9731400	9731600	E84
chr3	9731600	9732800	E83
chr3	9732800	9733200	E50
chr3	9733200	9733600	E55
chr3	9733600	9734200	E65
chr3	9734200	9735400	E66
chr3	9735400	9736400	E65
chr3	9736400	9736600	E64
chr3	9736600	9736800	E65
chr3	9736800	9737000	E57
chr3	9737000	9737200	E54
chr3	9737200	9737400	E51
chr3	9737400	9737800	E52
chr3	9737800	9738000	E53
chr3	9738000	9738200	E52
chr3	9738200	9738400	E61
chr3	9738400	9738800	E52
chr3	9738800	9739200	E61
chr3	9739200	9739400	E54
chr3	9739400	9739800	E53
chr3	9739800	9740400	E54
chr3	9740400	9740600	E67
chr3	9740600	9740800	E66
chr3	9740800	9741200	E67
chr3	9741200	9741400	E66
chr3	9741400	9741600	E6
chr3	9741600	9741800	E66
chr3	9741800	9742000	E6
chr3	9742000	9742800	E38
chr3	9742800	9743000	E5
chr3	9743000	9743200	E72
chr3	9743200	9743800	E4
chr3	9743800	9745200	E65
chr3	9745200	9745400	E67
chr3	9745400	9745800	E66
chr3	9745800	9746000	E54
chr3	9746000	9746200	E55
chr3	9746200	9746600	E54
chr3	9746600	9746800	E57
chr3	9746800	9747000	E55
chr3	9747000	9747400	E65
chr3	9747400	9747600	E66
chr3	9747600	9748000	E65
chr3	9748000	9748200	E72
chr3	9748200	9752400	E4
chr3	9752400	9752800	E69
chr3	9752800	9756800	E4
chr3	9756800	9757000	E55
chr3	9757000	9757400	E83
chr3	9757400	9757800	E15
chr3	9757800	9758000	E82
chr3	9758000	9758200	E83
chr3	9758200	9758400	E84
chr3	9758400	9758800	E4
chr3	9758800	9759200	E5
chr3	9759200	9761000	E4
chr3	9761000	9762400	E69
chr3	9762400	9763600	E68
chr3	9763600	9763800	E69
chr3	9763800	9767800	E4
chr3	9767800	9768000	E5
chr3	9768000	9768200	E6
chr3	9768200	9768800	E38
chr3	9768800	9769000	E17
chr3	9769000	9769200	E38
chr3	9769200	9769600	E17
chr3	9769600	9770400	E65
chr3	9770400	9770600	E58
chr3	9770600	9770800	E51
chr3	9770800	9771200	E69
chr3	9771200	9771800	E68
chr3	9771800	9772200	E69
chr3	9772200	9772400	E68
chr3	9772400	9772600	E50
chr3	9772600	9772800	E11
chr3	9772800	9773000	E13
chr3	9773000	9773200	E11
chr3	9773200	9773400	E12
chr3	9773400	9774000	E81
chr3	9774000	9774400	E50
chr3	9774400	9775200	E68
chr3	9775200	9778000	E69
chr3	9778000	9778200	E68
chr3	9778200	9778400	E51
chr3	9778400	9778600	E69
chr3	9778600	9778800	E78
chr3	9778800	9779000	E69
chr3	9779000	9779200	E68
chr3	9779200	9779400	E69
chr3	9779400	9781000	E4
chr3	9781000	9781800	E5
chr3	9781800	9782600	E66
chr3	9782600	9783600	E4
chr3	9783600	9783800	E5
chr3	9783800	9784400	E4
chr3	9784400	9784800	E72
chr3	9784800	9785000	E5
chr3	9785000	9785200	E72
chr3	9785200	9785400	E5
chr3	9785400	9785600	E6
chr3	9785600	9787000	E69
chr3	9787000	9788000	E68
chr3	9788000	9788200	E51
chr3	9788200	9788600	E69
chr3	9788600	9789600	E68
chr3	9789600	9789800	E69
chr3	9789800	9790200	E68
chr3	9790200	9790400	E51
chr3	9790400	9790600	E68
chr3	9790600	9790800	E50
chr3	9790800	9791000	E11
chr3	9791000	9792000	E12
chr3	9792000	9792200	E11
chr3	9792200	9792400	E10
chr3	9792400	9793000	E49
chr3	9793000	9793800	E68
chr3	9793800	9794000	E69
chr3	9794000	9794200	E68
chr3	9794200	9795600	E69
chr3	9795600	9796000	E68
chr3	9796000	9796200	E66
chr3	9796200	9796400	E67
chr3	9796400	9796600	E53
chr3	9796600	9796800	E63
chr3	9796800	9797200	E58
chr3	9797200	9797400	E57
chr3	9797400	9797600	E65
chr3	9797600	9798600	E66
chr3	9798600	9799400	E67
chr3	9799400	9799600	E51
chr3	9799600	9801000	E69
chr3	9801000	9801600	E68
chr3	9801600	9801800	E7
chr3	9801800	9802000	E6
chr3	9802000	9802400	E7
chr3	9802400	9803000	E6
chr3	9803000	9804600	E69
chr3	9804600	9805000	E68
chr3	9805000	9805800	E69
chr3	9805800	9806000	E68
chr3	9806000	9806800	E69
chr3	9806800	9808000	E68
chr3	9808000	9808400	E69
chr3	9808400	9808800	E68
chr3	9808800	9809000	E52
chr3	9809000	9809200	E51
chr3	9809200	9809400	E52
chr3	9809400	9809600	E51
chr3	9809600	9809800	E53
chr3	9809800	9810000	E52
chr3	9810000	9810200	E62
chr3	9810200	9810400	E52
chr3	9810400	9810600	E61
chr3	9810600	9811000	E52
chr3	9811000	9811200	E61
chr3	9811200	9811400	E62
chr3	9811400	9811600	E52
chr3	9811600	9811800	E62
chr3	9811800	9812400	E11
chr3	9812400	9812600	E10
chr3	9812600	9812800	E52
chr3	9812800	9813000	E51
chr3	9813000	9813600	E68
chr3	9813600	9814000	E51
chr3	9814000	9814400	E52
chr3	9814400	9814600	E51
chr3	9814600	9814800	E68
chr3	9814800	9815800	E69
chr3	9815800	9816600	E68
chr3	9816600	9817200	E69
chr3	9817200	9817400	E68
chr3	9817400	9817800	E51
chr3	9817800	9818000	E52
chr3	9818000	9818200	E51
chr3	9818200	9818400	E61
chr3	9818400	9818600	E60
chr3	9818600	9819200	E52
chr3	9819200	9819400	E51
chr3	9819400	9819600	E68
chr3	9819600	9819800	E51
chr3	9819800	9820000	E68
chr3	9820000	9820200	E49
chr3	9820200	9820400	E50
chr3	9820400	9820600	E10
chr3	9820600	9820800	E9
chr3	9820800	9821000	E10
chr3	9821000	9821200	E44
chr3	9821200	9821600	E46
chr3	9821600	9821800	E47
chr3	9821800	9822400	E45
chr3	9822400	9822800	E44
chr3	9822800	9823000	E9
chr3	9823000	9823200	E61
chr3	9823200	9823400	E62
chr3	9823400	9823600	E61
chr3	9823600	9824000	E10
chr3	9824000	9824400	E52
chr3	9824400	9824600	E53
chr3	9824600	9824800	E56
chr3	9824800	9825000	E58
chr3	9825000	9825200	E56
chr3	9825200	9825400	E58
chr3	9825400	9825600	E54
chr3	9825600	9825800	E83
chr3	9825800	9826000	E53
chr3	9826000	9826200	E57
chr3	9826200	9826400	E54
chr3	9826400	9826800	E57
chr3	9826800	9827000	E67
chr3	9827000	9827200	E57
chr3	9827200	9827400	E58
chr3	9827400	9827600	E9
chr3	9827600	9828000	E6
chr3	9828000	9828200	E90
chr3	9828200	9830800	E4
chr3	9830800	9832000	E69
chr3	9832000	9832800	E68
chr3	9832800	9833200	E51
chr3	9833200	9833400	E50
chr3	9833400	9833600	E10
chr3	9833600	9835200	E12
chr3	9835200	9835400	E11
chr3	9835400	9835600	E10
chr3	9835600	9835800	E49
chr3	9835800	9836200	E68
chr3	9836200	9836400	E69
chr3	9836400	9836600	E48
chr3	9836600	9836800	E47
chr3	9836800	9837000	E42
chr3	9837000	9837200	E40
chr3	9837200	9837400	E42
chr3	9837400	9837600	E41
chr3	9837600	9837800	E40
chr3	9837800	9838000	E5
chr3	9838000	9842200	E4
chr3	9842200	9842600	E69
chr3	9842600	9842800	E68
chr3	9842800	9843000	E69
chr3	9843000	9844200	E68
chr3	9844200	9844400	E51
chr3	9844400	9844800	E52
chr3	9844800	9845000	E54
chr3	9845000	9845200	E52
chr3	9845200	9845600	E68
chr3	9845600	9846000	E52
chr3	9846000	9846400	E51
chr3	9846400	9846600	E53
chr3	9846600	9846800	E56
chr3	9846800	9847000	E58
chr3	9847000	9847400	E54
chr3	9847400	9847600	E53
chr3	9847600	9847800	E52
chr3	9847800	9848400	E51
chr3	9848400	9848600	E52
chr3	9848600	9848800	E51
chr3	9848800	9849200	E68
chr3	9849200	9849600	E69
chr3	9849600	9850200	E68
chr3	9850200	9850400	E50
chr3	9850400	9850600	E9
chr3	9850600	9850800	E50
chr3	9850800	9851000	E10
chr3	9851000	9851600	E12
chr3	9851600	9851800	E80
chr3	9851800	9852000	E81
chr3	9852000	9852600	E11
chr3	9852600	9852800	E10
chr3	9852800	9853000	E50
chr3	9853000	9853200	E49
chr3	9853200	9853400	E68
chr3	9853400	9853600	E49
chr3	9853600	9854000	E17
chr3	9854000	9854600	E38
chr3	9854600	9854800	E36
chr3	9854800	9855000	E38
chr3	9855000	9855200	E5
chr3	9855200	9855800	E4
chr3	9855800	9856000	E1
chr3	9856000	9856600	E38
chr3	9856600	9856800	E90
chr3	9856800	9857000	E65
chr3	9857000	9858400	E66
chr3	9858400	9858600	E67
chr3	9858600	9859000	E66
chr3	9859000	9859400	E67
chr3	9859400	9859600	E54
chr3	9859600	9859800	E68
chr3	9859800	9860000	E69
chr3	9860000	9860200	E68
chr3	9860200	9860400	E56
chr3	9860400	9860600	E67
chr3	9860600	9861600	E66
chr3	9861600	9861800	E78
chr3	9861800	9865200	E4
chr3	9865200	9865600	E66
chr3	9865600	9865800	E74
chr3	9865800	9868600	E4
chr3	9868600	9868800	E5
chr3	9868800	9869000	E72
chr3	9869000	9869200	E70
chr3	9869200	9869800	E38
chr3	9869800	9870000	E36
chr3	9870000	9872000	E2
chr3	9872000	9872200	E78
chr3	9872200	9873600	E2
chr3	9873600	9874000	E4
chr3	9874000	9875200	E5
chr3	9875200	9876600	E4
chr3	9876600	9876800	E5
chr3	9876800	9877000	E72
chr3	9877000	9877800	E5
chr3	9877800	9879200	E4
chr3	9879200	9880000	E38
chr3	9880000	9880200	E7
chr3	9880200	9880400	E6
chr3	9880400	9881200	E5
chr3	9881200	9881400	E6
chr3	9881400	9882200	E38
chr3	9882200	9882400	E7
chr3	9882400	9883800	E69
chr3	9883800	9884000	E48
chr3	9884000	9884600	E69
chr3	9884600	9884800	E49
chr3	9884800	9885000	E50
chr3	9885000	9885400	E10
chr3	9885400	9886200	E11
chr3	9886200	9886400	E49
chr3	9886400	9886800	E17
chr3	9886800	9889800	E4
chr3	9889800	9890200	E38
chr3	9890200	9890400	E17
chr3	9890400	9890600	E30
chr3	9890600	9891000	E16
chr3	9891000	9891200	E17
chr3	9891200	9891400	E18
chr3	9891400	9891800	E35
chr3	9891800	9892000	E72
chr3	9892000	9892200	E35
chr3	9892200	9892400	E34
chr3	9892400	9892600	E28
chr3	9892600	9892800	E27
chr3	9892800	9893000	E26
chr3	9893000	9893600	E25
chr3	9893600	9893800	E24
chr3	9893800	9894000	E25
chr3	9894000	9894200	E30
chr3	9894200	9894400	E29
chr3	9894400	9894600	E88
chr3	9894600	9895000	E87
chr3	9895000	9895600	E2
chr3	9895600	9895800	E72
chr3	9895800	9901400	E4
chr3	9901400	9901600	E5
chr3	9901600	9903600	E4
chr3	9903600	9903800	E5
chr3	9903800	9904200	E6
chr3	9904200	9904400	E7
chr3	9904400	9904800	E38
chr3	9904800	9905000	E6
chr3	9905000	9905200	E7
chr3	9905200	9905400	E84
chr3	9905400	9905800	E82
chr3	9905800	9906000	E14
chr3	9906000	9906200	E13
chr3	9906200	9906400	E31
chr3	9906400	9906600	E24
chr3	9906600	9907000	E82
chr3	9907000	9907200	E83
chr3	9907200	9907400	E85
chr3	9907400	9910600	E4
chr3	9910600	9910800	E5
chr3	9910800	9912800	E4
chr3	9912800	9915600	E3
chr3	9915600	9915800	E4
chr3	9915800	9925400	E3
chr3	9925400	9931400	E4
chr3	9931400	9931600	E16
chr3	9931600	9931800	E15
chr3	9931800	9932000	E11
chr3	9932000	9932200	E12
chr3	9932200	9932800	E11
chr3	9932800	9933000	E13
chr3	9933000	9933200	E15
chr3	9933200	9933600	E17
chr3	9933600	9933800	E38
chr3	9933800	9934000	E72
chr3	9934000	9935400	E4
chr3	9935400	9936800	E69
chr3	9936800	9937600	E4
chr3	9937600	9937800	E78
chr3	9937800	9940200	E4
chr3	9940200	9940600	E5
chr3	9940600	9941400	E4
chr3	9941400	9948200	E3
chr3	9948200	9948400	E73
chr3	9948400	9955400	E3
chr3	9955400	9955800	E6
chr3	9955800	9956000	E17
chr3	9956000	9956400	E69
chr3	9956400	9956600	E49
chr3	9956600	9956800	E10
chr3	9956800	9957000	E9
chr3	9957000	9957400	E79
chr3	9957400	9957800	E11
chr3	9957800	9958000	E9
chr3	9958000	9958200	E49
chr3	9958200	9958400	E10
chr3	9958400	9958600	E11
chr3	9958600	9959200	E10
chr3	9959200	9959400	E50
chr3	9959400	9959600	E48
chr3	9959600	9960600	E4
chr3	9960600	9965600	E3
chr3	9965600	9970000	E4
chr3	9970000	9970200	E5
chr3	9970200	9971200	E4
chr3	9971200	9971400	E5
chr3	9971400	9971600	E90
chr3	9971600	9971800	E5
chr3	9971800	9972000	E4
chr3	9972000	9973200	E69
chr3	9973200	9973400	E38
chr3	9973400	9973600	E17
chr3	9973600	9974000	E49
chr3	9974000	9974200	E50
chr3	9974200	9974600	E12
chr3	9974600	9974800	E81
chr3	9974800	9975600	E11
chr3	9975600	9975800	E12
chr3	9975800	9976400	E11
chr3	9976400	9976600	E9
chr3	9976600	9977000	E50
chr3	9977000	9977200	E51
chr3	9977200	9977400	E52
chr3	9977400	9978000	E51
chr3	9978000	9978400	E68
chr3	9978400	9978600	E49
chr3	9978600	9979000	E68
chr3	9979000	9979400	E52
chr3	9979400	9979800	E51
chr3	9979800	9980400	E68
chr3	9980400	9980800	E67
chr3	9980800	9981800	E66
chr3	9981800	9982000	E67
chr3	9982000	9982600	E66
chr3	9982600	9983200	E67
chr3	9983200	9983400	E66
chr3	9983400	9983800	E67
chr3	9983800	9984000	E66
chr3	9984000	9984400	E67
chr3	9984400	9984600	E54
chr3	9984600	9985000	E52
chr3	9985000	9985200	E53
chr3	9985200	9986000	E52
chr3	9986000	9986200	E51
chr3	9986200	9986400	E52
chr3	9986400	9986600	E51
chr3	9986600	9987000	E68
chr3	9987000	9987200	E51
chr3	9987200	9987400	E50
chr3	9987400	9987600	E17
chr3	9987600	9987800	E9
chr3	9987800	9988200	E12
chr3	9988200	9988400	E80
chr3	9988400	9988800	E11
chr3	9988800	9989000	E80
chr3	9989000	9989200	E11
chr3	9989200	9989600	E81
chr3	9989600	9990000	E49
chr3	9990000	9990600	E68
chr3	9990600	9990800	E69
chr3	9990800	9991800	E68
chr3	9991800	9992000	E51
chr3	9992000	9992200	E68
chr3	9992200	9992600	E51
chr3	9992600	9992800	E68
chr3	9992800	9993200	E51
chr3	9993200	9993400	E61
chr3	9993400	9993800	E62
chr3	9993800	9994400	E52
chr3	9994400	9994600	E68
chr3	9994600	9995800	E69
chr3	9995800	9996800	E66
chr3	9996800	9997200	E6
chr3	9997200	9997400	E38
chr3	9997400	9997600	E7
chr3	9997600	9997800	E67
chr3	9997800	9998200	E54
chr3	9998200	9998400	E56
chr3	9998400	9998800	E59
chr3	9998800	9999000	E60
chr3	9999000	9999400	E59
chr3	9999400	9999600	E51
chr3	9999600	9999800	E66
chr3	9999800	10000000	E67
chr3	10000000	10000400	E66
chr3	10000400	10000600	E65
chr3	10000600	10001200	E55
chr3	10001200	10001400	E53
chr3	10001400	10001800	E54
chr3	10001800	10002000	E55
chr3	10002000	10004600	E65
chr3	10004600	10008400	E4
chr3	10008400	10008600	E5
chr3	10008600	10012600	E4
chr3	10012600	10012800	E5
chr3	10012800	10017800	E4
chr3	10017800	10018000	E17
chr3	10018000	10018200	E49
chr3	10018200	10018400	E50
chr3	10018400	10019200	E83
chr3	10019200	10019400	E15
chr3	10019400	10019600	E83
chr3	10019600	10019800	E17
chr3	10019800	10020400	E38
chr3	10020400	10020800	E6
chr3	10020800	10021000	E66
chr3	10021000	10021200	E38
chr3	10021200	10021400	E66
chr3	10021400	10021600	E38
chr3	10021600	10022000	E66
chr3	10022000	10022200	E4
chr3	10022200	10022400	E5
chr3	10022400	10024200	E4
chr3	10024200	10024400	E2
chr3	10024400	10024600	E17
chr3	10024600	10024800	E37
chr3	10024800	10025000	E29
chr3	10025000	10025200	E8
chr3	10025200	10025600	E6
chr3	10025600	10026000	E38
chr3	10026000	10026200	E5
chr3	10026200	10026800	E2
chr3	10026800	10027000	E38
chr3	10027000	10027400	E2
chr3	10027400	10027800	E38
chr3	10027800	10028000	E17
chr3	10028000	10028200	E50
chr3	10028200	10028800	E11
chr3	10028800	10029200	E46
chr3	10029200	10029400	E47
chr3	10029400	10033600	E4
chr3	10033600	10033800	E5
chr3	10033800	10047400	E4
chr3	10047400	10047600	E65
chr3	10047600	10047800	E55
chr3	10047800	10048000	E57
chr3	10048000	10048200	E58
chr3	10048200	10048400	E54
chr3	10048400	10048800	E55
chr3	10048800	10049400	E54
chr3	10049400	10049600	E67
chr3	10049600	10049800	E66
chr3	10049800	10050400	E51
chr3	10050400	10050600	E9
chr3	10050600	10050800	E10
chr3	10050800	10051000	E50
chr3	10051000	10051200	E9
chr3	10051200	10051600	E50
chr3	10051600	10051800	E51
chr3	10051800	10052200	E68
chr3	10052200	10052400	E51
chr3	10052400	10052600	E61
chr3	10052600	10052800	E82
chr3	10052800	10053000	E84
chr3	10053000	10053200	E50
chr3	10053200	10053600	E49
chr3	10053600	10053800	E68
chr3	10053800	10054400	E69
chr3	10054400	10054600	E49
chr3	10054600	10055000	E8
chr3	10055000	10055400	E49
chr3	10055400	10055800	E56
chr3	10055800	10056000	E57
chr3	10056000	10056200	E58
chr3	10056200	10056600	E50
chr3	10056600	10056800	E10
chr3	10056800	10057000	E11
chr3	10057000	10057200	E12
chr3	10057200	10057400	E23
chr3	10057400	10057600	E12
chr3	10057600	10058000	E11
chr3	10058000	10058200	E10
chr3	10058200	10058400	E17
chr3	10058400	10059000	E38
chr3	10059000	10059600	E6
chr3	10059600	10060600	E66
chr3	10060600	10063800	E65
chr3	10063800	10064600	E4
chr3	10064600	10064800	E72
chr3	10064800	10065200	E5
chr3	10065200	10066600	E4
chr3	10066600	10067000	E69
chr3	10067000	10067200	E38
chr3	10067200	10067400	E17
chr3	10067400	10067600	E49
chr3	10067600	10068000	E11
chr3	10068000	10068200	E10
chr3	10068200	10068400	E46
chr3	10068400	10068600	E47
chr3	10068600	10068800	E39
chr3	10068800	10088400	E3
chr3	10088400	10088600	E39
chr3	10088600	10091000	E3
chr3	10091000	10091200	E73
chr3	10091200	10120000	E3
chr3	10120000	10120400	E65
chr3	10120400	10120600	E55
chr3	10120600	10120800	E57
chr3	10120800	10121000	E66
chr3	10121000	10121200	E67
chr3	10121200	10121800	E64
chr3	10121800	10122200	E63
chr3	10122200	10122600	E51
chr3	10122600	10123000	E52
chr3	10123000	10123200	E58
chr3	10123200	10123600	E63
chr3	10123600	10123800	E65
chr3	10123800	10124000	E64
chr3	10124000	10124200	E63
chr3	10124200	10124400	E64
chr3	10124400	10124600	E63
chr3	10124600	10125000	E53
chr3	10125000	10125600	E63
chr3	10125600	10125800	E64
chr3	10125800	10126600	E65
chr3	10126600	10132800	E4
chr3	10132800	10133000	E55
chr3	10133000	10133200	E65
chr3	10133200	10134600	E4
chr3	10134600	10134800	E65
chr3	10134800	10135000	E90
chr3	10135000	10135600	E64
chr3	10135600	10135800	E65
chr3	10135800	10136000	E57
chr3	10136000	10136200	E8
chr3	10136200	10136400	E59
chr3	10136400	10136600	E43
chr3	10136600	10137200	E45
chr3	10137200	10137400	E44
chr3	10137400	10137600	E43
chr3	10137600	10138000	E44
chr3	10138000	10138400	E43
chr3	10138400	10138600	E41
chr3	10138600	10138800	E40
chr3	10138800	10139000	E38
chr3	10139000	10139200	E40
chr3	10139200	10139600	E39
chr3	10139600	10139800	E65
chr3	10139800	10140200	E64
chr3	10140200	10140400	E53
chr3	10140400	10140600	E52
chr3	10140600	10140800	E59
chr3	10140800	10141000	E57
chr3	10141000	10141200	E60
chr3	10141200	10141400	E61
chr3	10141400	10141600	E60
chr3	10141600	10141800	E53
chr3	10141800	10142000	E58
chr3	10142000	10142200	E63
chr3	10142200	10142400	E70
chr3	10142400	10142600	E5
chr3	10142600	10142800	E40
chr3	10142800	10143000	E41
chr3	10143000	10143200	E40
chr3	10143200	10143400	E41
chr3	10143400	10143600	E40
chr3	10143600	10144000	E4
chr3	10144000	10144400	E39
chr3	10144400	10145200	E3
chr3	10145200	10147800	E4
chr3	10147800	10148000	E2
chr3	10148000	10148200	E5
chr3	10148200	10148400	E1
chr3	10148400	10148600	E5
chr3	10148600	10152000	E4
chr3	10152000	10152200	E86
chr3	10152200	10152600	E6
chr3	10152600	10153000	E38
chr3	10153000	10153200	E36
chr3	10153200	10156800	E2
chr3	10156800	10157000	E15
chr3	10157000	10157200	E12
chr3	10157200	10157400	E13
chr3	10157400	10157800	E12
chr3	10157800	10158000	E11
chr3	10158000	10158200	E46
chr3	10158200	10158400	E49
chr3	10158400	10160800	E69
chr3	10160800	10161200	E68
chr3	10161200	10161400	E57
chr3	10161400	10162000	E64
chr3	10162000	10162400	E67
chr3	10162400	10162600	E66
chr3	10162600	10162800	E54
chr3	10162800	10163800	E65
chr3	10163800	10164000	E55
chr3	10164000	10164400	E60
chr3	10164400	10164600	E58
chr3	10164600	10164800	E65
chr3	10164800	10165000	E64
chr3	10165000	10165400	E63
chr3	10165400	10165800	E53
chr3	10165800	10166000	E60
chr3	10166000	10166200	E63
chr3	10166200	10166400	E53
chr3	10166400	10166600	E67
chr3	10166600	10167000	E64
chr3	10167000	10167200	E66
chr3	10167200	10167600	E65
chr3	10167600	10167800	E70
chr3	10167800	10169000	E4
chr3	10169000	10169200	E78
chr3	10169200	10169400	E4
chr3	10169400	10169800	E5
chr3	10169800	10172000	E4
chr3	10172000	10172400	E5
chr3	10172400	10172800	E38
chr3	10172800	10173000	E1
chr3	10173000	10182200	E4
chr3	10182200	10182400	E69
chr3	10182400	10182600	E48
chr3	10182600	10182800	E69
chr3	10182800	10183000	E50
chr3	10183000	10183400	E12
chr3	10183400	10184000	E11
chr3	10184000	10184200	E45
chr3	10184200	10184600	E44
chr3	10184600	10186400	E42
chr3	10186400	10186600	E40
chr3	10186600	10186800	E42
chr3	10186800	10187000	E41
chr3	10187000	10187200	E42
chr3	10187200	10187400	E43
chr3	10187400	10187600	E41
chr3	10187600	10187800	E44
chr3	10187800	10188000	E43
chr3	10188000	10188200	E41
chr3	10188200	10188400	E38
chr3	10188400	10188600	E17
chr3	10188600	10188800	E48
chr3	10188800	10190000	E69
chr3	10190000	10190200	E38
chr3	10190200	10190400	E1
chr3	10190400	10190600	E40
chr3	10190600	10190800	E42
chr3	10190800	10191000	E43
chr3	10191000	10191400	E42
chr3	10191400	10191600	E41
chr3	10191600	10191800	E40
chr3	10191800	10194200	E38
chr3	10194200	10194400	E72
chr3	10194400	10195600	E2
chr3	10195600	10202400	E4
chr3	10202400	10202600	E5
chr3	10202600	10202800	E4
chr3	10202800	10203200	E5
chr3	10203200	10205200	E4
chr3	10205200	10205600	E38
chr3	10205600	10205800	E37
chr3	10205800	10206000	E38
chr3	10206000	10206200	E17
chr3	10206200	10206400	E11
chr3	10206400	10206600	E80
chr3	10206600	10207200	E12
chr3	10207200	10207400	E13
chr3	10207400	10207800	E31
chr3	10207800	10208200	E30
chr3	10208200	10208400	E49
chr3	10208400	10208600	E88
chr3	10208600	10208800	E34
chr3	10208800	10209200	E35
chr3	10209200	10209400	E28
chr3	10209400	10210200	E34
chr3	10210200	10210400	E33
chr3	10210400	10210600	E26
chr3	10210600	10210800	E28
chr3	10210800	10211200	E27
chr3	10211200	10211400	E28
chr3	10211400	10211600	E18
chr3	10211600	10211800	E28
chr3	10211800	10212200	E33
chr3	10212200	10212400	E31
chr3	10212400	10213200	E25
chr3	10213200	10213400	E27
chr3	10213400	10213600	E28
chr3	10213600	10214600	E33
chr3	10214600	10214800	E25
chr3	10214800	10215000	E21
chr3	10215000	10215400	E23
chr3	10215400	10216400	E12
chr3	10216400	10216600	E44
chr3	10216600	10216800	E43
chr3	10216800	10217000	E41
chr3	10217000	10217600	E33
chr3	10217600	10217800	E30
chr3	10217800	10218000	E19
chr3	10218000	10218200	E28
chr3	10218200	10218400	E34
chr3	10218400	10219200	E35
chr3	10219200	10219800	E34
chr3	10219800	10220000	E35
chr3	10220000	10220200	E34
chr3	10220200	10220400	E35
chr3	10220400	10220600	E34
chr3	10220600	10220800	E33
chr3	10220800	10221000	E28
chr3	10221000	10221200	E18
chr3	10221200	10221400	E34
chr3	10221400	10221800	E35
chr3	10221800	10223000	E33
chr3	10223000	10223200	E32
chr3	10223200	10223600	E26
chr3	10223600	10223800	E27
chr3	10223800	10224000	E28
chr3	10224000	10224400	E18
chr3	10224400	10224600	E35
chr3	10224600	10224800	E28
chr3	10224800	10225000	E32
chr3	10225000	10225200	E33
chr3	10225200	10225400	E29
chr3	10225400	10225600	E30
chr3	10225600	10226000	E31
chr3	10226000	10226200	E32
chr3	10226200	10226400	E27
chr3	10226400	10226600	E19
chr3	10226600	10226800	E27
chr3	10226800	10227000	E30
chr3	10227000	10227200	E29
chr3	10227200	10227400	E31
chr3	10227400	10227600	E11
chr3	10227600	10228400	E12
chr3	10228400	10229000	E23
chr3	10229000	10230000	E12
chr3	10230000	10230200	E13
chr3	10230200	10230400	E23
chr3	10230400	10237800	E12
chr3	10237800	10238400	E23
chr3	10238400	10238600	E22
chr3	10238600	10238800	E21
chr3	10238800	10239200	E26
chr3	10239200	10239400	E25
chr3	10239400	10239600	E26
chr3	10239600	10239800	E25
chr3	10239800	10240200	E24
chr3	10240200	10240400	E25
chr3	10240400	10240600	E24
chr3	10240600	10240800	E23
chr3	10240800	10241200	E24
chr3	10241200	10241400	E31
chr3	10241400	10241600	E32
chr3	10241600	10242600	E33
chr3	10242600	10242800	E18
chr3	10242800	10243000	E35
chr3	10243000	10244600	E34
chr3	10244600	10244800	E35
chr3	10244800	10245200	E34
chr3	10245200	10245600	E33
chr3	10245600	10246200	E26
chr3	10246200	10246400	E32
chr3	10246400	10246600	E26
chr3	10246600	10246800	E25
chr3	10246800	10247000	E22
chr3	10247000	10247400	E23
chr3	10247400	10247600	E24
chr3	10247600	10247800	E23
chr3	10247800	10248200	E24
chr3	10248200	10248400	E26
chr3	10248400	10248800	E27
chr3	10248800	10249200	E28
chr3	10249200	10249800	E34
chr3	10249800	10250800	E35
chr3	10250800	10251600	E34
chr3	10251600	10251800	E1
chr3	10251800	10252200	E38
chr3	10252200	10252400	E40
chr3	10252400	10252800	E42
chr3	10252800	10253400	E43
chr3	10253400	10254200	E44
chr3	10254200	10254600	E43
chr3	10254600	10255000	E42
chr3	10255000	10255200	E41
chr3	10255200	10255400	E18
chr3	10255400	10256000	E35
chr3	10256000	10256400	E2
chr3	10256400	10256600	E78
chr3	10256600	10256800	E5
chr3	10256800	10257600	E4
chr3	10257600	10257800	E34
chr3	10257800	10258600	E35
chr3	10258600	10258800	E89
chr3	10258800	10260600	E2
chr3	10260600	10260800	E36
chr3	10260800	10261000	E38
chr3	10261000	10261200	E35
chr3	10261200	10261600	E40
chr3	10261600	10261800	E41
chr3	10261800	10262000	E43
chr3	10262000	10262200	E18
chr3	10262200	10262400	E27
chr3	10262400	10262600	E18
chr3	10262600	10263000	E35
chr3	10263000	10263600	E34
chr3	10263600	10264200	E35
chr3	10264200	10264400	E34
chr3	10264400	10264800	E35
chr3	10264800	10265000	E34
chr3	10265000	10265400	E33
chr3	10265400	10265800	E31
chr3	10265800	10266000	E32
chr3	10266000	10266200	E27
chr3	10266200	10266400	E88
chr3	10266400	10266600	E12
chr3	10266600	10267000	E23
chr3	10267000	10267200	E25
chr3	10267200	10267600	E28
chr3	10267600	10268000	E35
chr3	10268000	10268200	E5
chr3	10268200	10268400	E90
chr3	10268400	10268800	E4
chr3	10268800	10269000	E78
chr3	10269000	10269400	E69
chr3	10269400	10269800	E48
chr3	10269800	10270000	E47
chr3	10270000	10270200	E44
chr3	10270200	10270400	E42
chr3	10270400	10270800	E43
chr3	10270800	10271000	E42
chr3	10271000	10271200	E41
chr3	10271200	10271400	E40
chr3	10271400	10272000	E38
chr3	10272000	10272200	E89
chr3	10272200	10273000	E38
chr3	10273000	10273400	E40
chr3	10273400	10273600	E47
chr3	10273600	10273800	E46
chr3	10273800	10274200	E41
chr3	10274200	10274400	E42
chr3	10274400	10274600	E41
chr3	10274600	10280200	E4
chr3	10280200	10280800	E5
chr3	10280800	10282600	E4
chr3	10282600	10282800	E5
chr3	10282800	10283200	E38
chr3	10283200	10283400	E86
chr3	10283400	10283600	E38
chr3	10283600	10283800	E41
chr3	10283800	10284000	E43
chr3	10284000	10284200	E42
chr3	10284200	10284400	E41
chr3	10284400	10284800	E42
chr3	10284800	10285000	E88
chr3	10285000	10285600	E2
chr3	10285600	10285800	E87
chr3	10285800	10286200	E2
chr3	10286200	10286400	E36
chr3	10286400	10286600	E89
chr3	10286600	10286800	E38
chr3	10286800	10287200	E48
chr3	10287200	10289400	E4
chr3	10289400	10289600	E16
chr3	10289600	10289800	E15
chr3	10289800	10290000	E11
chr3	10290000	10290200	E80
chr3	10290200	10290400	E79
chr3	10290400	10290600	E13
chr3	10290600	10291000	E11
chr3	10291000	10291200	E10
chr3	10291200	10291400	E9
chr3	10291400	10291800	E49
chr3	10291800	10292000	E68
chr3	10292000	10292200	E49
chr3	10292200	10292800	E69
chr3	10292800	10293000	E48
chr3	10293000	10293600	E4
chr3	10293600	10293800	E5
chr3	10293800	10295400	E4
chr3	10295400	10295600	E38
chr3	10295600	10296000	E7
chr3	10296000	10296400	E66
chr3	10296400	10296600	E5
chr3	10296600	10297200	E4
chr3	10297200	10297600	E5
chr3	10297600	10299200	E4
chr3	10299200	10299600	E15
chr3	10299600	10300000	E38
chr3	10300000	10300400	E5
chr3	10300400	10301000	E4
chr3	10301000	10302400	E66
chr3	10302400	10303200	E38
chr3	10303200	10303400	E36
chr3	10303400	10303600	E38
chr3	10303600	10303800	E36
chr3	10303800	10305400	E38
chr3	10305400	10305600	E6
chr3	10305600	10305800	E7
chr3	10305800	10306000	E8
chr3	10306000	10306200	E37
chr3	10306200	10306600	E17
chr3	10306600	10306800	E38
chr3	10306800	10307000	E5
chr3	10307000	10308600	E4
chr3	10308600	10309600	E38
chr3	10309600	10309800	E36
chr3	10309800	10311400	E38
chr3	10311400	10311600	E90
chr3	10311600	10311800	E55
chr3	10311800	10313800	E65
chr3	10313800	10314600	E66
chr3	10314600	10315200	E67
chr3	10315200	10315400	E58
chr3	10315400	10315600	E56
chr3	10315600	10315800	E57
chr3	10315800	10316000	E58
chr3	10316000	10316200	E56
chr3	10316200	10316800	E57
chr3	10316800	10317000	E58
chr3	10317000	10317200	E57
chr3	10317200	10317400	E63
chr3	10317400	10317800	E67
chr3	10317800	10318800	E66
chr3	10318800	10319200	E54
chr3	10319200	10319600	E67
chr3	10319600	10319800	E53
chr3	10319800	10320000	E61
chr3	10320000	10320200	E52
chr3	10320200	10320600	E62
chr3	10320600	10320800	E61
chr3	10320800	10321000	E59
chr3	10321000	10321200	E58
chr3	10321200	10321400	E57
chr3	10321400	10321600	E60
chr3	10321600	10321800	E61
chr3	10321800	10322000	E52
chr3	10322000	10322200	E53
chr3	10322200	10322400	E54
chr3	10322400	10323000	E51
chr3	10323000	10323200	E54
chr3	10323200	10323400	E58
chr3	10323400	10323800	E59
chr3	10323800	10324000	E57
chr3	10324000	10324200	E56
chr3	10324200	10324400	E60
chr3	10324400	10324600	E57
chr3	10324600	10324800	E59
chr3	10324800	10325000	E57
chr3	10325000	10325800	E54
chr3	10325800	10326000	E53
chr3	10326000	10326200	E52
chr3	10326200	10326400	E53
chr3	10326400	10326600	E61
chr3	10326600	10326800	E62
chr3	10326800	10327000	E61
chr3	10327000	10327200	E52
chr3	10327200	10327400	E53
chr3	10327400	10327600	E58
chr3	10327600	10327800	E53
chr3	10327800	10328000	E60
chr3	10328000	10328200	E56
chr3	10328200	10328400	E59
chr3	10328400	10328600	E61
chr3	10328600	10329000	E60
chr3	10329000	10329200	E50
chr3	10329200	10329400	E52
chr3	10329400	10329600	E54
chr3	10329600	10329800	E57
chr3	10329800	10330000	E67
chr3	10330000	10330200	E54
chr3	10330200	10330400	E53
chr3	10330400	10330800	E63
chr3	10330800	10331000	E56
chr3	10331000	10331400	E54
chr3	10331400	10331800	E51
chr3	10331800	10332200	E67
chr3	10332200	10332600	E66
chr3	10332600	10333600	E67
chr3	10333600	10334000	E66
chr3	10334000	10334200	E8
chr3	10334200	10334800	E46
chr3	10334800	10335000	E44
chr3	10335000	10335200	E42
chr3	10335200	10335400	E16
chr3	10335400	10335600	E42
chr3	10335600	10335800	E8
chr3	10335800	10336000	E9
chr3	10336000	10336200	E8
chr3	10336200	10336400	E9
chr3	10336400	10336600	E59
chr3	10336600	10336800	E58
chr3	10336800	10337200	E64
chr3	10337200	10337400	E65
chr3	10337400	10337600	E57
chr3	10337600	10337800	E55
chr3	10337800	10338400	E66
chr3	10338400	10338600	E64
chr3	10338600	10340200	E65
chr3	10340200	10340400	E66
chr3	10340400	10340800	E55
chr3	10340800	10341000	E59
chr3	10341000	10341200	E57
chr3	10341200	10341400	E60
chr3	10341400	10342000	E53
chr3	10342000	10342200	E54
chr3	10342200	10342800	E68
chr3	10342800	10343200	E53
chr3	10343200	10343400	E56
chr3	10343400	10343600	E58
chr3	10343600	10344200	E57
chr3	10344200	10344600	E55
chr3	10344600	10344800	E54
chr3	10344800	10345000	E67
chr3	10345000	10345600	E66
chr3	10345600	10346000	E8
chr3	10346000	10346200	E67
chr3	10346200	10347200	E66
chr3	10347200	10347400	E54
chr3	10347400	10347600	E55
chr3	10347600	10347800	E57
chr3	10347800	10348000	E56
chr3	10348000	10348200	E58
chr3	10348200	10348400	E56
chr3	10348400	10348600	E55
chr3	10348600	10349600	E66
chr3	10349600	10349800	E65
chr3	10349800	10350400	E57
chr3	10350400	10350800	E65
chr3	10350800	10351000	E64
chr3	10351000	10351200	E57
chr3	10351200	10351400	E58
chr3	10351400	10352000	E54
chr3	10352000	10352600	E55
chr3	10352600	10352800	E57
chr3	10352800	10353000	E55
chr3	10353000	10353400	E66
chr3	10353400	10353800	E67
chr3	10353800	10354200	E66
chr3	10354200	10354600	E72
chr3	10354600	10354800	E90
chr3	10354800	10355000	E65
chr3	10355000	10355400	E57
chr3	10355400	10356800	E66
chr3	10356800	10357000	E67
chr3	10357000	10357400	E66
chr3	10357400	10357600	E55
chr3	10357600	10357800	E7
chr3	10357800	10358000	E84
chr3	10358000	10358200	E83
chr3	10358200	10358400	E84
chr3	10358400	10358600	E85
chr3	10358600	10359000	E4
chr3	10359000	10360000	E5
chr3	10360000	10361800	E4
chr3	10361800	10362000	E69
chr3	10362000	10362200	E49
chr3	10362200	10362400	E50
chr3	10362400	10362600	E11
chr3	10362600	10362800	E12
chr3	10362800	10363000	E14
chr3	10363000	10363200	E11
chr3	10363200	10363400	E50
chr3	10363400	10363600	E69
chr3	10363600	10363800	E68
chr3	10363800	10364000	E7
chr3	10364000	10364200	E66
chr3	10364200	10364400	E6
chr3	10364400	10364800	E65
chr3	10364800	10365000	E5
chr3	10365000	10368000	E65
chr3	10368000	10368200	E57
chr3	10368200	10368400	E55
chr3	10368400	10368800	E66
chr3	10368800	10369200	E65
chr3	10369200	10369400	E57
chr3	10369400	10369600	E53
chr3	10369600	10370000	E65
chr3	10370000	10370200	E57
chr3	10370200	10370400	E54
chr3	10370400	10370800	E67
chr3	10370800	10371000	E66
chr3	10371000	10371200	E67
chr3	10371200	10371800	E54
chr3	10371800	10372000	E66
chr3	10372000	10372400	E55
chr3	10372400	10372800	E66
chr3	10372800	10373000	E67
chr3	10373000	10373200	E66
chr3	10373200	10373400	E70
chr3	10373400	10373600	E65
chr3	10373600	10373800	E66
chr3	10373800	10374000	E54
chr3	10374000	10374200	E55
chr3	10374200	10374400	E54
chr3	10374400	10374600	E53
chr3	10374600	10374800	E67
chr3	10374800	10375000	E8
chr3	10375000	10375400	E9
chr3	10375400	10375800	E61
chr3	10375800	10376200	E62
chr3	10376200	10376400	E53
chr3	10376400	10377000	E61
chr3	10377000	10377200	E52
chr3	10377200	10377600	E51
chr3	10377600	10378400	E61
chr3	10378400	10379600	E52
chr3	10379600	10379800	E61
chr3	10379800	10380000	E62
chr3	10380000	10380200	E61
chr3	10380200	10380600	E53
chr3	10380600	10380800	E61
chr3	10380800	10381000	E52
chr3	10381000	10381600	E61
chr3	10381600	10381800	E53
chr3	10381800	10382200	E62
chr3	10382200	10382600	E61
chr3	10382600	10383000	E52
chr3	10383000	10383400	E54
chr3	10383400	10383600	E55
chr3	10383600	10383800	E53
chr3	10383800	10384000	E52
chr3	10384000	10385000	E51
chr3	10385000	10385200	E66
chr3	10385200	10385400	E54
chr3	10385400	10385800	E53
chr3	10385800	10386000	E60
chr3	10386000	10386600	E61
chr3	10386600	10386800	E62
chr3	10386800	10387000	E61
chr3	10387000	10387400	E53
chr3	10387400	10387800	E52
chr3	10387800	10388000	E61
chr3	10388000	10388400	E52
chr3	10388400	10388600	E53
chr3	10388600	10388800	E52
chr3	10388800	10389200	E61
chr3	10389200	10389400	E51
chr3	10389400	10389800	E52
chr3	10389800	10390000	E61
chr3	10390000	10390600	E52
chr3	10390600	10391200	E67
chr3	10391200	10391400	E54
chr3	10391400	10391600	E67
chr3	10391600	10391800	E54
chr3	10391800	10392200	E67
chr3	10392200	10392400	E54
chr3	10392400	10392600	E67
chr3	10392600	10393000	E66
chr3	10393000	10393200	E67
chr3	10393200	10393400	E53
chr3	10393400	10393600	E54
chr3	10393600	10394000	E53
chr3	10394000	10394200	E52
chr3	10394200	10394400	E51
chr3	10394400	10394600	E52
chr3	10394600	10395200	E53
chr3	10395200	10395800	E51
chr3	10395800	10396000	E58
chr3	10396000	10396200	E54
chr3	10396200	10396400	E53
chr3	10396400	10396600	E51
chr3	10396600	10396800	E68
chr3	10396800	10397200	E69
chr3	10397200	10397400	E68
chr3	10397400	10398000	E69
chr3	10398000	10398400	E68
chr3	10398400	10398600	E51
chr3	10398600	10398800	E52
chr3	10398800	10399000	E53
chr3	10399000	10399200	E52
chr3	10399200	10399400	E62
chr3	10399400	10399600	E61
chr3	10399600	10399800	E52
chr3	10399800	10400600	E51
chr3	10400600	10400800	E68
chr3	10400800	10401400	E66
chr3	10401400	10401800	E68
chr3	10401800	10402000	E51
chr3	10402000	10402200	E69
chr3	10402200	10402400	E64
chr3	10402400	10402800	E68
chr3	10402800	10403000	E51
chr3	10403000	10403200	E68
chr3	10403200	10403600	E51
chr3	10403600	10403800	E69
chr3	10403800	10404400	E68
chr3	10404400	10404800	E69
chr3	10404800	10405200	E68
chr3	10405200	10405400	E69
chr3	10405400	10406200	E4
chr3	10406200	10406400	E86
chr3	10406400	10406600	E38
chr3	10406600	10406800	E8
chr3	10406800	10407000	E6
chr3	10407000	10407600	E69
chr3	10407600	10408200	E51
chr3	10408200	10408400	E52
chr3	10408400	10408600	E53
chr3	10408600	10408800	E52
chr3	10408800	10409000	E61
chr3	10409000	10409200	E52
chr3	10409200	10409600	E51
chr3	10409600	10409800	E68
chr3	10409800	10410000	E67
chr3	10410000	10410600	E66
chr3	10410600	10411000	E67
chr3	10411000	10411400	E51
chr3	10411400	10412400	E52
chr3	10412400	10412600	E62
chr3	10412600	10413000	E52
chr3	10413000	10413200	E51
chr3	10413200	10413400	E68
chr3	10413400	10413800	E51
chr3	10413800	10414000	E68
chr3	10414000	10414400	E69
chr3	10414400	10414600	E68
chr3	10414600	10415000	E69
chr3	10415000	10415200	E68
chr3	10415200	10415400	E69
chr3	10415400	10415800	E17
chr3	10415800	10416000	E50
chr3	10416000	10416200	E49
chr3	10416200	10416400	E9
chr3	10416400	10416600	E50
chr3	10416600	10416800	E68
chr3	10416800	10417200	E51
chr3	10417200	10417600	E68
chr3	10417600	10417800	E69
chr3	10417800	10418000	E68
chr3	10418000	10418200	E69
chr3	10418200	10418600	E51
chr3	10418600	10419000	E52
chr3	10419000	10419200	E53
chr3	10419200	10419600	E52
chr3	10419600	10420000	E51
chr3	10420000	10420600	E61
chr3	10420600	10420800	E53
chr3	10420800	10421000	E52
chr3	10421000	10421400	E61
chr3	10421400	10422000	E53
chr3	10422000	10422400	E51
chr3	10422400	10422600	E52
chr3	10422600	10423000	E53
chr3	10423000	10423200	E59
chr3	10423200	10423400	E53
chr3	10423400	10423600	E61
chr3	10423600	10423800	E52
chr3	10423800	10424400	E68
chr3	10424400	10424800	E69
chr3	10424800	10425000	E68
chr3	10425000	10425800	E51
chr3	10425800	10426000	E53
chr3	10426000	10426200	E52
chr3	10426200	10426400	E51
chr3	10426400	10426600	E61
chr3	10426600	10426800	E62
chr3	10426800	10427000	E61
chr3	10427000	10427200	E54
chr3	10427200	10427400	E53
chr3	10427400	10427600	E54
chr3	10427600	10428800	E66
chr3	10428800	10429800	E4
chr3	10429800	10430200	E5
chr3	10430200	10430600	E4
chr3	10430600	10430800	E39
chr3	10430800	10431000	E38
chr3	10431000	10431600	E40
chr3	10431600	10431800	E41
chr3	10431800	10432000	E40
chr3	10432000	10432200	E42
chr3	10432200	10432400	E7
chr3	10432400	10433600	E51
chr3	10433600	10433800	E52
chr3	10433800	10434000	E54
chr3	10434000	10434400	E52
chr3	10434400	10435000	E61
chr3	10435000	10435200	E54
chr3	10435200	10435400	E53
chr3	10435400	10435600	E61
chr3	10435600	10435800	E62
chr3	10435800	10436200	E61
chr3	10436200	10436400	E52
chr3	10436400	10436600	E53
chr3	10436600	10436800	E52
chr3	10436800	10437000	E55
chr3	10437000	10437200	E54
chr3	10437200	10437400	E66
chr3	10437400	10438200	E67
chr3	10438200	10438400	E54
chr3	10438400	10438600	E67
chr3	10438600	10439000	E51
chr3	10439000	10439200	E68
chr3	10439200	10439800	E51
chr3	10439800	10440000	E52
chr3	10440000	10440400	E61
chr3	10440400	10440600	E52
chr3	10440600	10440800	E61
chr3	10440800	10441000	E53
chr3	10441000	10441200	E8
chr3	10441200	10441400	E54
chr3	10441400	10442000	E67
chr3	10442000	10442400	E51
chr3	10442400	10442600	E54
chr3	10442600	10442800	E63
chr3	10442800	10443000	E67
chr3	10443000	10443200	E68
chr3	10443200	10443400	E54
chr3	10443400	10443600	E56
chr3	10443600	10443800	E67
chr3	10443800	10444200	E66
chr3	10444200	10444400	E67
chr3	10444400	10444800	E66
chr3	10444800	10445600	E67
chr3	10445600	10445800	E51
chr3	10445800	10446600	E67
chr3	10446600	10446800	E55
chr3	10446800	10447200	E53
chr3	10447200	10447400	E54
chr3	10447400	10448400	E51
chr3	10448400	10449000	E68
chr3	10449000	10449200	E53
chr3	10449200	10449400	E52
chr3	10449400	10449800	E63
chr3	10449800	10450000	E53
chr3	10450000	10450400	E52
chr3	10450400	10450800	E51
chr3	10450800	10451000	E58
chr3	10451000	10451200	E57
chr3	10451200	10451400	E64
chr3	10451400	10451600	E65
chr3	10451600	10452000	E57
chr3	10452000	10452200	E63
chr3	10452200	10452400	E53
chr3	10452400	10452600	E54
chr3	10452600	10452800	E55
chr3	10452800	10453400	E54
chr3	10453400	10453600	E67
chr3	10453600	10454000	E54
chr3	10454000	10454200	E67
chr3	10454200	10454400	E54
chr3	10454400	10454600	E67
chr3	10454600	10455000	E54
chr3	10455000	10455600	E67
chr3	10455600	10456600	E66
chr3	10456600	10456800	E67
chr3	10456800	10457000	E54
chr3	10457000	10457400	E57
chr3	10457400	10458000	E65
chr3	10458000	10458200	E57
chr3	10458200	10458400	E63
chr3	10458400	10459400	E57
chr3	10459400	10459600	E66
chr3	10459600	10460600	E4
chr3	10460600	10461600	E66
chr3	10461600	10461800	E68
chr3	10461800	10462000	E69
chr3	10462000	10462200	E66
chr3	10462200	10462800	E67
chr3	10462800	10463000	E66
chr3	10463000	10463400	E67
chr3	10463400	10463600	E66
chr3	10463600	10463800	E67
chr3	10463800	10465000	E66
chr3	10465000	10465400	E67
chr3	10465400	10465600	E66
chr3	10465600	10465800	E67
chr3	10465800	10466200	E68
chr3	10466200	10466400	E69
chr3	10466400	10466600	E68
chr3	10466600	10467000	E69
chr3	10467000	10467200	E68
chr3	10467200	10467400	E69
chr3	10467400	10467800	E51
chr3	10467800	10468000	E68
chr3	10468000	10468200	E51
chr3	10468200	10468400	E53
chr3	10468400	10468600	E57
chr3	10468600	10468800	E56
chr3	10468800	10469000	E63
chr3	10469000	10469200	E58
chr3	10469200	10469400	E57
chr3	10469400	10469600	E51
chr3	10469600	10469800	E68
chr3	10469800	10470000	E51
chr3	10470000	10470200	E68
chr3	10470200	10470400	E52
chr3	10470400	10470600	E61
chr3	10470600	10471000	E52
chr3	10471000	10471200	E68
chr3	10471200	10471400	E51
chr3	10471400	10471600	E69
chr3	10471600	10471800	E68
chr3	10471800	10472200	E69
chr3	10472200	10472600	E68
chr3	10472600	10473000	E69
chr3	10473000	10473800	E68
chr3	10473800	10474000	E51
chr3	10474000	10474200	E53
chr3	10474200	10474600	E52
chr3	10474600	10474800	E51
chr3	10474800	10475400	E68
chr3	10475400	10475800	E70
chr3	10475800	10476000	E64
chr3	10476000	10476200	E67
chr3	10476200	10476400	E70
chr3	10476400	10476600	E67
chr3	10476600	10477000	E68
chr3	10477000	10478000	E66
chr3	10478000	10478200	E68
chr3	10478200	10478400	E58
chr3	10478400	10478600	E53
chr3	10478600	10478800	E59
chr3	10478800	10479000	E56
chr3	10479000	10479200	E58
chr3	10479200	10479400	E53
chr3	10479400	10479600	E51
chr3	10479600	10480400	E52
chr3	10480400	10481000	E51
chr3	10481000	10481400	E68
chr3	10481400	10481800	E69
chr3	10481800	10482000	E68
chr3	10482000	10482400	E51
chr3	10482400	10483000	E68
chr3	10483000	10483200	E69
chr3	10483200	10483600	E68
chr3	10483600	10483800	E69
chr3	10483800	10484600	E68
chr3	10484600	10484800	E69
chr3	10484800	10485000	E68
chr3	10485000	10485400	E51
chr3	10485400	10485600	E68
chr3	10485600	10485800	E51
chr3	10485800	10486600	E52
chr3	10486600	10487200	E68
chr3	10487200	10487800	E51
chr3	10487800	10489000	E68
chr3	10489000	10489200	E51
chr3	10489200	10489400	E50
chr3	10489400	10489600	E49
chr3	10489600	10489800	E50
chr3	10489800	10490400	E51
chr3	10490400	10490600	E52
chr3	10490600	10490800	E51
chr3	10490800	10491400	E68
chr3	10491400	10491800	E69
chr3	10491800	10492200	E68
chr3	10492200	10493200	E51
chr3	10493200	10494400	E68
chr3	10494400	10496200	E69
chr3	10496200	10497000	E68
chr3	10497000	10497200	E69
chr3	10497200	10497400	E68
chr3	10497400	10497600	E51
chr3	10497600	10498400	E68
chr3	10498400	10498800	E51
chr3	10498800	10499000	E68
chr3	10499000	10499200	E51
chr3	10499200	10499600	E68
chr3	10499600	10499800	E52
chr3	10499800	10500000	E51
chr3	10500000	10500600	E69
chr3	10500600	10501000	E68
chr3	10501000	10501600	E51
chr3	10501600	10501800	E52
chr3	10501800	10502200	E51
chr3	10502200	10502400	E53
chr3	10502400	10503000	E51
chr3	10503000	10503400	E52
chr3	10503400	10503800	E61
chr3	10503800	10504000	E52
chr3	10504000	10504200	E61
chr3	10504200	10504400	E60
chr3	10504400	10504800	E59
chr3	10504800	10505000	E62
chr3	10505000	10505200	E53
chr3	10505200	10505400	E52
chr3	10505400	10505800	E61
chr3	10505800	10506000	E68
chr3	10506000	10506200	E52
chr3	10506200	10506800	E61
chr3	10506800	10507200	E52
chr3	10507200	10507400	E51
chr3	10507400	10507800	E52
chr3	10507800	10508800	E51
chr3	10508800	10509200	E68
chr3	10509200	10509600	E51
chr3	10509600	10510000	E52
chr3	10510000	10510400	E61
chr3	10510400	10510800	E53
chr3	10510800	10511000	E51
chr3	10511000	10511800	E52
chr3	10511800	10512000	E51
chr3	10512000	10512200	E52
chr3	10512200	10512400	E51
chr3	10512400	10512800	E52
chr3	10512800	10513000	E61
chr3	10513000	10513200	E52
chr3	10513200	10513800	E68
chr3	10513800	10514000	E52
chr3	10514000	10514200	E61
chr3	10514200	10514400	E51
chr3	10514400	10514800	E68
chr3	10514800	10515200	E51
chr3	10515200	10515400	E52
chr3	10515400	10515600	E51
chr3	10515600	10515800	E52
chr3	10515800	10516000	E51
chr3	10516000	10516200	E68
chr3	10516200	10516600	E61
chr3	10516600	10516800	E52
chr3	10516800	10517000	E51
chr3	10517000	10517200	E52
chr3	10517200	10517400	E51
chr3	10517400	10517600	E52
chr3	10517600	10518200	E51
chr3	10518200	10518600	E52
chr3	10518600	10518800	E51
chr3	10518800	10519000	E68
chr3	10519000	10519200	E69
chr3	10519200	10519600	E68
chr3	10519600	10521400	E69
chr3	10521400	10521600	E68
chr3	10521600	10521800	E51
chr3	10521800	10522000	E68
chr3	10522000	10522600	E51
chr3	10522600	10522800	E52
chr3	10522800	10523000	E68
chr3	10523000	10523200	E51
chr3	10523200	10523600	E68
chr3	10523600	10525000	E52
chr3	10525000	10525400	E61
chr3	10525400	10525600	E52
chr3	10525600	10525800	E61
chr3	10525800	10526400	E52
chr3	10526400	10526600	E51
chr3	10526600	10526800	E52
chr3	10526800	10527200	E61
chr3	10527200	10527400	E53
chr3	10527400	10527800	E52
chr3	10527800	10528400	E51
chr3	10528400	10529000	E68
chr3	10529000	10529400	E51
chr3	10529400	10529600	E68
chr3	10529600	10530400	E69
chr3	10530400	10530600	E68
chr3	10530600	10531000	E51
chr3	10531000	10531200	E52
chr3	10531200	10531400	E51
chr3	10531400	10532000	E52
chr3	10532000	10532200	E51
chr3	10532200	10532400	E52
chr3	10532400	10533200	E51
chr3	10533200	10533400	E53
chr3	10533400	10533600	E63
chr3	10533600	10533800	E58
chr3	10533800	10534000	E53
chr3	10534000	10534600	E52
chr3	10534600	10534800	E60
chr3	10534800	10535000	E59
chr3	10535000	10535200	E51
chr3	10535200	10535600	E68
chr3	10535600	10536200	E51
chr3	10536200	10536400	E68
chr3	10536400	10538000	E51
chr3	10538000	10538200	E52
chr3	10538200	10538600	E51
chr3	10538600	10538800	E52
chr3	10538800	10539000	E51
chr3	10539000	10539200	E68
chr3	10539200	10539600	E49
chr3	10539600	10539800	E68
chr3	10539800	10541600	E51
chr3	10541600	10541800	E69
chr3	10541800	10542000	E68
chr3	10542000	10543000	E51
chr3	10543000	10543200	E68
chr3	10543200	10543400	E51
chr3	10543400	10544000	E68
chr3	10544000	10544200	E51
chr3	10544200	10544600	E68
chr3	10544600	10545400	E51
chr3	10545400	10545600	E52
chr3	10545600	10545800	E51
chr3	10545800	10546000	E52
chr3	10546000	10546200	E61
chr3	10546200	10547000	E62
chr3	10547000	10547200	E61
chr3	10547200	10547600	E79
chr3	10547600	10548400	E62
chr3	10548400	10548600	E61
chr3	10548600	10548800	E62
chr3	10548800	10549200	E61
chr3	10549200	10549600	E52
chr3	10549600	10549800	E51
chr3	10549800	10550600	E68
chr3	10550600	10552400	E66
chr3	10552400	10552600	E67
chr3	10552600	10552800	E66
chr3	10552800	10553000	E67
chr3	10553000	10553600	E66
chr3	10553600	10554000	E67
chr3	10554000	10554400	E66
chr3	10554400	10554600	E68
chr3	10554600	10555400	E66
chr3	10555400	10556000	E4
chr3	10556000	10556200	E69
chr3	10556200	10556400	E5
chr3	10556400	10556600	E78
chr3	10556600	10556800	E77
chr3	10556800	10557000	E64
chr3	10557000	10557600	E65
chr3	10557600	10558200	E66
chr3	10558200	10558800	E67
chr3	10558800	10559000	E54
chr3	10559000	10559400	E66
chr3	10559400	10559600	E55
chr3	10559600	10560000	E66
chr3	10560000	10560200	E67
chr3	10560200	10560600	E54
chr3	10560600	10560800	E57
chr3	10560800	10561800	E66
chr3	10561800	10562000	E55
chr3	10562000	10562400	E66
chr3	10562400	10562600	E65
chr3	10562600	10563400	E4
chr3	10563400	10563800	E66
chr3	10563800	10564400	E65
chr3	10564400	10564600	E66
chr3	10564600	10565200	E65
chr3	10565200	10565400	E64
chr3	10565400	10565600	E65
chr3	10565600	10565800	E69
chr3	10565800	10572000	E4
chr3	10572000	10572600	E66
chr3	10572600	10573000	E5
chr3	10573000	10573400	E4
chr3	10573400	10587400	E3
chr3	10587400	10587800	E65
chr3	10587800	10588000	E67
chr3	10588000	10588200	E54
chr3	10588200	10588600	E53
chr3	10588600	10588800	E56
chr3	10588800	10589000	E61
chr3	10589000	10589200	E59
chr3	10589200	10589400	E53
chr3	10589400	10589600	E57
chr3	10589600	10590000	E67
chr3	10590000	10590200	E66
chr3	10590200	10590400	E67
chr3	10590400	10591600	E66
chr3	10591600	10591800	E4
chr3	10591800	10592200	E85
chr3	10592200	10592400	E83
chr3	10592400	10592600	E82
chr3	10592600	10592800	E10
chr3	10592800	10593200	E61
chr3	10593200	10593400	E59
chr3	10593400	10593600	E61
chr3	10593600	10594000	E52
chr3	10594000	10594200	E62
chr3	10594200	10594600	E61
chr3	10594600	10595000	E60
chr3	10595000	10595400	E61
chr3	10595400	10595800	E52
chr3	10595800	10596200	E61
chr3	10596200	10596400	E54
chr3	10596400	10596800	E53
chr3	10596800	10597000	E51
chr3	10597000	10597200	E68
chr3	10597200	10597400	E67
chr3	10597400	10597600	E66
chr3	10597600	10597800	E67
chr3	10597800	10598000	E66
chr3	10598000	10598200	E55
chr3	10598200	10598800	E66
chr3	10598800	10599200	E67
chr3	10599200	10599400	E66
chr3	10599400	10599800	E67
chr3	10599800	10600800	E66
chr3	10600800	10601000	E55
chr3	10601000	10602000	E66
chr3	10602000	10602600	E4
chr3	10602600	10604000	E66
chr3	10604000	10604200	E67
chr3	10604200	10604400	E66
chr3	10604400	10607600	E65
chr3	10607600	10607800	E4
chr3	10607800	10609000	E65
chr3	10609000	10609400	E70
chr3	10609400	10609600	E66
chr3	10609600	10609800	E67
chr3	10609800	10610000	E54
chr3	10610000	10610200	E59
chr3	10610200	10610800	E60
chr3	10610800	10611000	E53
chr3	10611000	10611600	E69
chr3	10611600	10611800	E85
chr3	10611800	10612200	E84
chr3	10612200	10612400	E85
chr3	10612400	10612600	E49
chr3	10612600	10613200	E68
chr3	10613200	10615000	E66
chr3	10615000	10615200	E67
chr3	10615200	10615600	E66
chr3	10615600	10615800	E57
chr3	10615800	10616000	E56
chr3	10616000	10616600	E57
chr3	10616600	10616800	E54
chr3	10616800	10617400	E67
chr3	10617400	10617600	E66
chr3	10617600	10617800	E67
chr3	10617800	10618000	E8
chr3	10618000	10618200	E55
chr3	10618200	10618400	E58
chr3	10618400	10618600	E56
chr3	10618600	10618800	E57
chr3	10618800	10619200	E54
chr3	10619200	10619600	E53
chr3	10619600	10620000	E58
chr3	10620000	10620200	E57
chr3	10620200	10620600	E65
chr3	10620600	10621000	E57
chr3	10621000	10621200	E53
chr3	10621200	10621600	E51
chr3	10621600	10621800	E52
chr3	10621800	10622000	E61
chr3	10622000	10622200	E52
chr3	10622200	10622400	E53
chr3	10622400	10622600	E58
chr3	10622600	10622800	E59
chr3	10622800	10623400	E61
chr3	10623400	10623600	E62
chr3	10623600	10623800	E59
chr3	10623800	10624600	E61
chr3	10624600	10624800	E60
chr3	10624800	10625200	E59
chr3	10625200	10625400	E58
chr3	10625400	10625800	E51
chr3	10625800	10626000	E67
chr3	10626000	10626200	E66
chr3	10626200	10626400	E57
chr3	10626400	10626600	E56
chr3	10626600	10626800	E65
chr3	10626800	10627400	E66
chr3	10627400	10627800	E64
chr3	10627800	10628000	E54
chr3	10628000	10628400	E67
chr3	10628400	10629200	E66
chr3	10629200	10629600	E69
chr3	10629600	10630000	E68
chr3	10630000	10630200	E52
chr3	10630200	10630400	E53
chr3	10630400	10630600	E58
chr3	10630600	10630800	E60
chr3	10630800	10631000	E53
chr3	10631000	10631200	E68
chr3	10631200	10632200	E66
chr3	10632200	10632400	E67
chr3	10632400	10633400	E66
chr3	10633400	10634000	E67
chr3	10634000	10635200	E66
chr3	10635200	10636600	E65
chr3	10636600	10636800	E64
chr3	10636800	10637400	E65
chr3	10637400	10637600	E63
chr3	10637600	10638000	E61
chr3	10638000	10638200	E60
chr3	10638200	10638400	E59
chr3	10638400	10638600	E61
chr3	10638600	10639400	E62
chr3	10639400	10639800	E53
chr3	10639800	10640200	E54
chr3	10640200	10641000	E53
chr3	10641000	10641400	E61
chr3	10641400	10641600	E53
chr3	10641600	10642000	E61
chr3	10642000	10642200	E62
chr3	10642200	10642400	E61
chr3	10642400	10642800	E62
chr3	10642800	10643200	E61
chr3	10643200	10643400	E62
chr3	10643400	10643800	E61
chr3	10643800	10644200	E82
chr3	10644200	10644600	E56
chr3	10644600	10644800	E60
chr3	10644800	10645000	E62
chr3	10645000	10645600	E61
chr3	10645600	10646000	E53
chr3	10646000	10646200	E54
chr3	10646200	10646600	E67
chr3	10646600	10646800	E66
chr3	10646800	10647000	E67
chr3	10647000	10647200	E54
chr3	10647200	10650200	E66
chr3	10650200	10650600	E55
chr3	10650600	10650800	E53
chr3	10650800	10651000	E61
chr3	10651000	10651400	E52
chr3	10651400	10651600	E54
chr3	10651600	10651800	E67
chr3	10651800	10652000	E66
chr3	10652000	10652200	E55
chr3	10652200	10654000	E66
chr3	10654000	10654200	E67
chr3	10654200	10654400	E66
chr3	10654400	10654600	E55
chr3	10654600	10654800	E66
chr3	10654800	10657600	E4
chr3	10657600	10657800	E65
chr3	10657800	10658600	E57
chr3	10658600	10658800	E56
chr3	10658800	10659200	E57
chr3	10659200	10659400	E66
chr3	10659400	10660000	E65
chr3	10660000	10660200	E55
chr3	10660200	10660800	E66
chr3	10660800	10661000	E68
chr3	10661000	10661200	E56
chr3	10661200	10661400	E58
chr3	10661400	10661600	E56
chr3	10661600	10661800	E54
chr3	10661800	10662000	E68
chr3	10662000	10662200	E51
chr3	10662200	10662400	E67
chr3	10662400	10663200	E66
chr3	10663200	10664200	E65
chr3	10664200	10664400	E86
chr3	10664400	10664800	E65
chr3	10664800	10665200	E5
chr3	10665200	10666800	E4
chr3	10666800	10667000	E5
chr3	10667000	10667400	E4
chr3	10667400	10667600	E5
chr3	10667600	10670200	E4
chr3	10670200	10670600	E55
chr3	10670600	10670800	E54
chr3	10670800	10671000	E53
chr3	10671000	10671200	E55
chr3	10671200	10671400	E54
chr3	10671400	10671800	E56
chr3	10671800	10672200	E57
chr3	10672200	10673600	E65
chr3	10673600	10673800	E69
chr3	10673800	10674400	E66
chr3	10674400	10674800	E67
chr3	10674800	10676600	E66
chr3	10676600	10676800	E55
chr3	10676800	10677200	E54
chr3	10677200	10677400	E53
chr3	10677400	10677600	E61
chr3	10677600	10678000	E54
chr3	10678000	10678200	E55
chr3	10678200	10679800	E65
chr3	10679800	10680000	E64
chr3	10680000	10681400	E65
chr3	10681400	10681800	E55
chr3	10681800	10682000	E66
chr3	10682000	10682800	E55
chr3	10682800	10683000	E58
chr3	10683000	10683400	E56
chr3	10683400	10683800	E65
chr3	10683800	10684200	E55
chr3	10684200	10686200	E65
chr3	10686200	10686600	E57
chr3	10686600	10686800	E56
chr3	10686800	10687200	E57
chr3	10687200	10687600	E63
chr3	10687600	10687800	E56
chr3	10687800	10688000	E51
chr3	10688000	10688200	E52
chr3	10688200	10688400	E60
chr3	10688400	10689000	E61
chr3	10689000	10689200	E54
chr3	10689200	10689400	E67
chr3	10689400	10689600	E66
chr3	10689600	10690000	E67
chr3	10690000	10690400	E66
chr3	10690400	10692000	E65
chr3	10692000	10692200	E66
chr3	10692200	10692400	E65
chr3	10692400	10692800	E66
chr3	10692800	10695000	E65
chr3	10695000	10695200	E57
chr3	10695200	10695400	E55
chr3	10695400	10695800	E57
chr3	10695800	10696000	E66
chr3	10696000	10696200	E55
chr3	10696200	10696600	E66
chr3	10696600	10696800	E67
chr3	10696800	10697200	E57
chr3	10697200	10697400	E55
chr3	10697400	10697600	E57
chr3	10697600	10697800	E55
chr3	10697800	10698000	E66
chr3	10698000	10698400	E55
chr3	10698400	10699800	E66
chr3	10699800	10705200	E4
chr3	10705200	10706000	E66
chr3	10706000	10706200	E67
chr3	10706200	10707200	E66
chr3	10707200	10707800	E55
chr3	10707800	10708000	E83
chr3	10708000	10708200	E82
chr3	10708200	10708400	E83
chr3	10708400	10708600	E84
chr3	10708600	10708800	E83
chr3	10708800	10709400	E82
chr3	10709400	10709600	E84
chr3	10709600	10709800	E72
chr3	10709800	10710000	E70
chr3	10710000	10711000	E66
chr3	10711000	10711400	E4
chr3	10711400	10711600	E78
chr3	10711600	10713200	E4
chr3	10713200	10713400	E69
chr3	10713400	10714800	E4
chr3	10714800	10715600	E65
chr3	10715600	10715800	E38
chr3	10715800	10716000	E37
chr3	10716000	10716200	E17
chr3	10716200	10716400	E38
chr3	10716400	10716600	E37
chr3	10716600	10717000	E38
chr3	10717000	10717200	E17
chr3	10717200	10717600	E38
chr3	10717600	10718000	E2
chr3	10718000	10718200	E72
chr3	10718200	10721000	E4
chr3	10721000	10721400	E5
chr3	10721400	10724200	E4
chr3	10724200	10724600	E5
chr3	10724600	10726800	E4
chr3	10726800	10727000	E78
chr3	10727000	10727200	E4
chr3	10727200	10727400	E72
chr3	10727400	10730400	E4
chr3	10730400	10730600	E66
chr3	10730600	10731200	E57
chr3	10731200	10731400	E56
chr3	10731400	10731600	E54
chr3	10731600	10731800	E67
chr3	10731800	10732000	E56
chr3	10732000	10733000	E57
chr3	10733000	10733400	E67
chr3	10733400	10733600	E66
chr3	10733600	10733800	E57
chr3	10733800	10734200	E68
chr3	10734200	10734400	E51
chr3	10734400	10734600	E57
chr3	10734600	10734800	E58
chr3	10734800	10735000	E59
chr3	10735000	10735200	E61
chr3	10735200	10735400	E58
chr3	10735400	10735600	E59
chr3	10735600	10736600	E68
chr3	10736600	10736800	E51
chr3	10736800	10737200	E53
chr3	10737200	10737400	E52
chr3	10737400	10737600	E53
chr3	10737600	10738000	E57
chr3	10738000	10738200	E60
chr3	10738200	10738400	E61
chr3	10738400	10738600	E52
chr3	10738600	10738800	E51
chr3	10738800	10739200	E52
chr3	10739200	10739400	E53
chr3	10739400	10739800	E52
chr3	10739800	10740600	E53
chr3	10740600	10741000	E63
chr3	10741000	10741400	E57
chr3	10741400	10741800	E58
chr3	10741800	10742200	E63
chr3	10742200	10742400	E64
chr3	10742400	10742800	E63
chr3	10742800	10743000	E64
chr3	10743000	10743200	E49
chr3	10743200	10743600	E69
chr3	10743600	10743800	E68
chr3	10743800	10744200	E51
chr3	10744200	10744400	E53
chr3	10744400	10744600	E59
chr3	10744600	10744800	E61
chr3	10744800	10745000	E68
chr3	10745000	10745200	E51
chr3	10745200	10746200	E68
chr3	10746200	10746400	E58
chr3	10746400	10746600	E56
chr3	10746600	10746800	E57
chr3	10746800	10747000	E56
chr3	10747000	10747200	E68
chr3	10747200	10747400	E51
chr3	10747400	10747800	E68
chr3	10747800	10748200	E51
chr3	10748200	10748400	E52
chr3	10748400	10748600	E53
chr3	10748600	10749000	E61
chr3	10749000	10749200	E52
chr3	10749200	10749400	E51
chr3	10749400	10749600	E52
chr3	10749600	10749800	E66
chr3	10749800	10750000	E67
chr3	10750000	10750200	E61
chr3	10750200	10750400	E51
chr3	10750400	10750800	E68
chr3	10750800	10751400	E69
chr3	10751400	10753400	E4
chr3	10753400	10753800	E65
chr3	10753800	10763800	E4
chr3	10763800	10764000	E66
chr3	10764000	10764200	E55
chr3	10764200	10764400	E66
chr3	10764400	10764600	E55
chr3	10764600	10765200	E54
chr3	10765200	10765800	E66
chr3	10765800	10769200	E4
chr3	10769200	10769800	E65
chr3	10769800	10770000	E66
chr3	10770000	10770400	E65
chr3	10770400	10770600	E66
chr3	10770600	10770800	E55
chr3	10770800	10771000	E54
chr3	10771000	10771200	E56
chr3	10771200	10771600	E54
chr3	10771600	10771800	E53
chr3	10771800	10772600	E55
chr3	10772600	10773000	E65
chr3	10773000	10773200	E64
chr3	10773200	10773600	E65
chr3	10773600	10773800	E57
chr3	10773800	10774000	E53
chr3	10774000	10774200	E58
chr3	10774200	10774600	E57
chr3	10774600	10774800	E59
chr3	10774800	10775000	E58
chr3	10775000	10776000	E65
chr3	10776000	10780400	E3
chr3	10780400	10781000	E50
chr3	10781000	10783600	E4
chr3	10783600	10784000	E65
chr3	10784000	10784200	E64
chr3	10784200	10784400	E70
chr3	10784400	10794000	E4
chr3	10794000	10794400	E66
chr3	10794400	10794800	E55
chr3	10794800	10795000	E57
chr3	10795000	10795400	E55
chr3	10795400	10795600	E17
chr3	10795600	10795800	E38
chr3	10795800	10796000	E65
chr3	10796000	10796200	E5
chr3	10796200	10796400	E4
chr3	10796400	10800200	E3
chr3	10800200	10800400	E16
chr3	10800400	10800600	E15
chr3	10800600	10800800	E13
chr3	10800800	10801000	E16
chr3	10801000	10801200	E17
chr3	10801200	10803000	E38
chr3	10803000	10803200	E6
chr3	10803200	10803600	E8
chr3	10803600	10803800	E29
chr3	10803800	10804000	E30
chr3	10804000	10804200	E29
chr3	10804200	10804400	E16
chr3	10804400	10804600	E29
chr3	10804600	10804800	E37
chr3	10804800	10805000	E29
chr3	10805000	10805200	E30
chr3	10805200	10805400	E32
chr3	10805400	10805600	E24
chr3	10805600	10805800	E23
chr3	10805800	10806600	E12
chr3	10806600	10806800	E24
chr3	10806800	10807000	E26
chr3	10807000	10807200	E28
chr3	10807200	10807400	E35
chr3	10807400	10808000	E34
chr3	10808000	10808200	E35
chr3	10808200	10808400	E34
chr3	10808400	10811800	E2
chr3	10811800	10812000	E38
chr3	10812000	10812200	E17
chr3	10812200	10812400	E37
chr3	10812400	10813000	E6
chr3	10813000	10813200	E90
chr3	10813200	10813400	E17
chr3	10813400	10814000	E85
chr3	10814000	10814400	E84
chr3	10814400	10814600	E85
chr3	10814600	10816200	E4
chr3	10816200	10823600	E3
chr3	10823600	10824000	E39
chr3	10824000	10825400	E3
chr3	10825400	10825800	E39
chr3	10825800	10855600	E3
chr3	10855600	10856000	E65
chr3	10856000	10856200	E64
chr3	10856200	10857400	E65
chr3	10857400	10857600	E64
chr3	10857600	10858200	E65
chr3	10858200	10858800	E84
chr3	10858800	10859000	E85
chr3	10859000	10859200	E83
chr3	10859200	10859600	E84
chr3	10859600	10861600	E4
chr3	10861600	10878400	E3
chr3	10878400	10879000	E85
chr3	10879000	10879200	E4
chr3	10879200	10880200	E85
chr3	10880200	10881200	E4
chr3	10881200	10882800	E85
chr3	10882800	10883200	E84
chr3	10883200	10884400	E85
chr3	10884400	10884600	E84
chr3	10884600	10884800	E55
chr3	10884800	10885000	E85
chr3	10885000	10885200	E84
chr3	10885200	10885400	E54
chr3	10885400	10885600	E56
chr3	10885600	10885800	E53
chr3	10885800	10886400	E52
chr3	10886400	10886800	E61
chr3	10886800	10887200	E49
chr3	10887200	10887400	E57
chr3	10887400	10887800	E60
chr3	10887800	10888000	E56
chr3	10888000	10888200	E52
chr3	10888200	10888400	E53
chr3	10888400	10888600	E54
chr3	10888600	10888800	E55
chr3	10888800	10889200	E57
chr3	10889200	10889400	E55
chr3	10889400	10890200	E85
chr3	10890200	10890400	E84
chr3	10890400	10892000	E85
chr3	10892000	10892800	E83
chr3	10892800	10893000	E82
chr3	10893000	10893200	E84
chr3	10893200	10893800	E83
chr3	10893800	10894800	E84
chr3	10894800	10895000	E83
chr3	10895000	10895600	E85
chr3	10895600	10896200	E4
chr3	10896200	10896400	E5
chr3	10896400	10897800	E4
chr3	10897800	10898000	E5
chr3	10898000	10901000	E4
chr3	10901000	10901200	E5
chr3	10901200	10904400	E4
chr3	10904400	10904600	E5
chr3	10904600	10908600	E4
chr3	10908600	10909000	E5
chr3	10909000	10910800	E4
chr3	10910800	10911000	E5
chr3	10911000	10911600	E4
chr3	10911600	10911800	E72
chr3	10911800	10912200	E5
chr3	10912200	10912400	E1
chr3	10912400	10912600	E17
chr3	10912600	10912800	E38
chr3	10912800	10913000	E85
chr3	10913000	10913200	E38
chr3	10913200	10913400	E1
chr3	10913400	10914600	E4
chr3	10914600	10915000	E72
```
