## Supplementary 3 for "Chromatin state modeling across individuals reveals global patterns of histone modifications": cell1_90_segments.bed (part 41 of 64)

```
chr3	10915000	10917800	E4
chr3	10917800	10918000	E5
chr3	10918000	10919200	E4
chr3	10919200	10919400	E72
chr3	10919400	10919800	E5
chr3	10919800	10922200	E4
chr3	10922200	10922400	E5
chr3	10922400	10924800	E4
chr3	10924800	10925200	E85
chr3	10925200	10925400	E84
chr3	10925400	10925600	E85
chr3	10925600	10927600	E4
chr3	10927600	10932000	E3
chr3	10932000	10932200	E39
chr3	10932200	10940000	E3
chr3	10940000	10940400	E4
chr3	10940400	10941200	E85
chr3	10941200	10942200	E4
chr3	10942200	10943000	E85
chr3	10943000	10943200	E84
chr3	10943200	10944000	E85
chr3	10944000	10944800	E4
chr3	10944800	10951000	E3
chr3	10951000	10951200	E39
chr3	10951200	10963400	E3
chr3	10963400	10963600	E4
chr3	10963600	10966200	E3
chr3	10966200	10967600	E4
chr3	10967600	10967800	E72
chr3	10967800	10968000	E6
chr3	10968000	10968400	E84
chr3	10968400	10968600	E85
chr3	10968600	10969200	E84
chr3	10969200	10969600	E6
chr3	10969600	10970200	E38
chr3	10970200	10975200	E4
chr3	10975200	10975400	E5
chr3	10975400	10975600	E38
chr3	10975600	10975800	E6
chr3	10975800	10976200	E7
chr3	10976200	10976400	E6
chr3	10976400	10976600	E66
chr3	10976600	10978200	E85
chr3	10978200	10978400	E84
chr3	10978400	10978600	E85
chr3	10978600	10979200	E4
chr3	10979200	10979600	E5
chr3	10979600	10980600	E4
chr3	10980600	10981200	E85
chr3	10981200	10981400	E84
chr3	10981400	10983400	E4
chr3	10983400	10983800	E85
chr3	10983800	10984200	E84
chr3	10984200	10984400	E83
chr3	10984400	10984600	E84
chr3	10984600	10985200	E85
chr3	10985200	10986800	E4
chr3	10986800	10987200	E17
chr3	10987200	10987400	E16
chr3	10987400	10987600	E15
chr3	10987600	10987800	E30
chr3	10987800	10988000	E29
chr3	10988000	10988200	E16
chr3	10988200	10988400	E29
chr3	10988400	10988800	E30
chr3	10988800	10989000	E11
chr3	10989000	10989200	E29
chr3	10989200	10989600	E30
chr3	10989600	10989800	E31
chr3	10989800	10990000	E30
chr3	10990000	10990200	E11
chr3	10990200	10991000	E12
chr3	10991000	10991800	E23
chr3	10991800	10992200	E24
chr3	10992200	10992600	E11
chr3	10992600	10992800	E13
chr3	10992800	10993000	E11
chr3	10993000	10993200	E10
chr3	10993200	10993400	E50
chr3	10993400	10993600	E8
chr3	10993600	10993800	E7
chr3	10993800	10994200	E67
chr3	10994200	10994600	E54
chr3	10994600	10994800	E66
chr3	10994800	10995200	E67
chr3	10995200	10995800	E53
chr3	10995800	10996000	E54
chr3	10996000	10996400	E67
chr3	10996400	10996800	E66
chr3	10996800	10997200	E7
chr3	10997200	10997400	E6
chr3	10997400	10997600	E29
chr3	10997600	10998000	E31
chr3	10998000	10998200	E10
chr3	10998200	10998400	E9
chr3	10998400	10999000	E8
chr3	10999000	10999200	E9
chr3	10999200	10999600	E8
chr3	10999600	10999800	E58
chr3	10999800	11000000	E54
chr3	11000000	11000200	E8
chr3	11000200	11000400	E7
chr3	11000400	11000600	E6
chr3	11000600	11000800	E38
chr3	11000800	11001000	E1
chr3	11001000	11002000	E4
chr3	11002000	11002200	E90
chr3	11002200	11002400	E5
chr3	11002400	11003600	E4
chr3	11003600	11003800	E5
chr3	11003800	11004000	E72
chr3	11004000	11005800	E4
chr3	11005800	11006200	E5
chr3	11006200	11007800	E4
chr3	11007800	11008600	E66
chr3	11008600	11009000	E6
chr3	11009000	11009400	E66
chr3	11009400	11009600	E6
chr3	11009600	11009800	E29
chr3	11009800	11010000	E30
chr3	11010000	11010200	E31
chr3	11010200	11010600	E23
chr3	11010600	11010800	E14
chr3	11010800	11011000	E30
chr3	11011000	11011200	E7
chr3	11011200	11012000	E6
chr3	11012000	11012200	E8
chr3	11012200	11012600	E6
chr3	11012600	11012800	E7
chr3	11012800	11013400	E38
chr3	11013400	11013600	E7
chr3	11013600	11014000	E6
chr3	11014000	11014400	E38
chr3	11014400	11014600	E6
chr3	11014600	11015000	E38
chr3	11015000	11015200	E1
chr3	11015200	11015400	E38
chr3	11015400	11015600	E6
chr3	11015600	11016000	E66
chr3	11016000	11016600	E6
chr3	11016600	11016800	E7
chr3	11016800	11017000	E6
chr3	11017000	11017200	E37
chr3	11017200	11018000	E90
chr3	11018000	11018800	E65
chr3	11018800	11019000	E64
chr3	11019000	11019600	E56
chr3	11019600	11019800	E53
chr3	11019800	11020000	E52
chr3	11020000	11020200	E53
chr3	11020200	11020400	E54
chr3	11020400	11020600	E57
chr3	11020600	11021800	E65
chr3	11021800	11022000	E66
chr3	11022000	11022200	E67
chr3	11022200	11022600	E66
chr3	11022600	11022800	E67
chr3	11022800	11023200	E66
chr3	11023200	11023600	E6
chr3	11023600	11023800	E38
chr3	11023800	11024000	E6
chr3	11024000	11024200	E17
chr3	11024200	11024400	E37
chr3	11024400	11024600	E75
chr3	11024600	11024800	E19
chr3	11024800	11025000	E21
chr3	11025000	11025200	E22
chr3	11025200	11025400	E26
chr3	11025400	11025800	E27
chr3	11025800	11026200	E34
chr3	11026200	11027200	E35
chr3	11027200	11027400	E2
chr3	11027400	11027800	E5
chr3	11027800	11028000	E4
chr3	11028000	11028400	E5
chr3	11028400	11029000	E4
chr3	11029000	11029200	E5
chr3	11029200	11029400	E38
chr3	11029400	11029600	E5
chr3	11029600	11029800	E38
chr3	11029800	11030000	E1
chr3	11030000	11030200	E38
chr3	11030200	11030800	E6
chr3	11030800	11031000	E34
chr3	11031000	11031200	E35
chr3	11031200	11031400	E18
chr3	11031400	11031600	E19
chr3	11031600	11031800	E26
chr3	11031800	11032000	E24
chr3	11032000	11032200	E25
chr3	11032200	11032400	E26
chr3	11032400	11032800	E32
chr3	11032800	11033000	E31
chr3	11033000	11033200	E9
chr3	11033200	11033400	E10
chr3	11033400	11033600	E11
chr3	11033600	11034200	E12
chr3	11034200	11034400	E80
chr3	11034400	11034600	E79
chr3	11034600	11034800	E81
chr3	11034800	11036800	E12
chr3	11036800	11037600	E11
chr3	11037600	11039400	E12
chr3	11039400	11040600	E11
chr3	11040600	11040800	E12
chr3	11040800	11041200	E11
chr3	11041200	11042200	E12
chr3	11042200	11042600	E11
chr3	11042600	11043200	E12
chr3	11043200	11044800	E23
chr3	11044800	11045000	E24
chr3	11045000	11045600	E23
chr3	11045600	11046000	E22
chr3	11046000	11046200	E24
chr3	11046200	11047800	E12
chr3	11047800	11048400	E11
chr3	11048400	11048600	E13
chr3	11048600	11049000	E23
chr3	11049000	11049200	E24
chr3	11049200	11049800	E31
chr3	11049800	11050000	E30
chr3	11050000	11050200	E31
chr3	11050200	11050400	E24
chr3	11050400	11051000	E31
chr3	11051000	11051200	E11
chr3	11051200	11052200	E12
chr3	11052200	11053200	E23
chr3	11053200	11053400	E21
chr3	11053400	11053600	E24
chr3	11053600	11054800	E31
chr3	11054800	11055800	E24
chr3	11055800	11056000	E25
chr3	11056000	11056600	E31
chr3	11056600	11056800	E33
chr3	11056800	11057000	E28
chr3	11057000	11057200	E30
chr3	11057200	11057400	E8
chr3	11057400	11058000	E7
chr3	11058000	11058400	E6
chr3	11058400	11058600	E28
chr3	11058600	11058800	E7
chr3	11058800	11059000	E8
chr3	11059000	11059200	E7
chr3	11059200	11059400	E6
chr3	11059400	11060200	E7
chr3	11060200	11060400	E6
chr3	11060400	11060800	E33
chr3	11060800	11061000	E32
chr3	11061000	11061200	E26
chr3	11061200	11061400	E27
chr3	11061400	11061600	E34
chr3	11061600	11061800	E33
chr3	11061800	11062200	E32
chr3	11062200	11062400	E31
chr3	11062400	11062600	E24
chr3	11062600	11063200	E23
chr3	11063200	11064200	E12
chr3	11064200	11064400	E24
chr3	11064400	11064600	E31
chr3	11064600	11065000	E30
chr3	11065000	11065200	E38
chr3	11065200	11066200	E6
chr3	11066200	11066400	E38
chr3	11066400	11066600	E40
chr3	11066600	11067200	E38
chr3	11067200	11068200	E6
chr3	11068200	11068400	E7
chr3	11068400	11068600	E6
chr3	11068600	11069200	E38
chr3	11069200	11069400	E17
chr3	11069400	11070000	E6
chr3	11070000	11070400	E37
chr3	11070400	11070600	E6
chr3	11070600	11071200	E5
chr3	11071200	11071400	E6
chr3	11071400	11072000	E38
chr3	11072000	11072200	E36
chr3	11072200	11072400	E38
chr3	11072400	11072800	E2
chr3	11072800	11073000	E89
chr3	11073000	11073200	E2
chr3	11073200	11073400	E36
chr3	11073400	11074800	E2
chr3	11074800	11075200	E90
chr3	11075200	11075600	E6
chr3	11075600	11075800	E7
chr3	11075800	11076200	E6
chr3	11076200	11076600	E7
chr3	11076600	11077200	E6
chr3	11077200	11077600	E5
chr3	11077600	11077800	E6
chr3	11077800	11078000	E37
chr3	11078000	11078200	E7
chr3	11078200	11078400	E8
chr3	11078400	11078600	E6
chr3	11078600	11079000	E8
chr3	11079000	11079400	E31
chr3	11079400	11079800	E30
chr3	11079800	11080000	E37
chr3	11080000	11080400	E29
chr3	11080400	11080600	E37
chr3	11080600	11081000	E38
chr3	11081000	11081400	E17
chr3	11081400	11081600	E38
chr3	11081600	11082200	E37
chr3	11082200	11082400	E38
chr3	11082400	11082800	E17
chr3	11082800	11083200	E38
chr3	11083200	11083400	E36
chr3	11083400	11084000	E38
chr3	11084000	11084400	E88
chr3	11084400	11084600	E35
chr3	11084600	11085400	E2
chr3	11085400	11085600	E4
chr3	11085600	11085800	E5
chr3	11085800	11086600	E4
chr3	11086600	11087000	E39
chr3	11087000	11094600	E3
chr3	11094600	11096000	E65
chr3	11096000	11100600	E4
chr3	11100600	11101000	E69
chr3	11101000	11101200	E49
chr3	11101200	11101600	E50
chr3	11101600	11101800	E49
chr3	11101800	11102000	E17
chr3	11102000	11102200	E50
chr3	11102200	11102400	E52
chr3	11102400	11102600	E61
chr3	11102600	11103000	E52
chr3	11103000	11103200	E55
chr3	11103200	11106400	E4
chr3	11106400	11106600	E39
chr3	11106600	11120000	E3
chr3	11120000	11120200	E4
chr3	11120200	11120800	E69
chr3	11120800	11124400	E4
chr3	11124400	11124600	E72
chr3	11124600	11124800	E38
chr3	11124800	11125000	E36
chr3	11125000	11136000	E4
chr3	11136000	11136200	E55
chr3	11136200	11136400	E66
chr3	11136400	11136600	E65
chr3	11136600	11136800	E55
chr3	11136800	11137000	E58
chr3	11137000	11137400	E68
chr3	11137400	11138000	E53
chr3	11138000	11138400	E61
chr3	11138400	11138800	E62
chr3	11138800	11139400	E53
chr3	11139400	11139600	E54
chr3	11139600	11139800	E57
chr3	11139800	11140000	E55
chr3	11140000	11140400	E65
chr3	11140400	11140800	E57
chr3	11140800	11141600	E65
chr3	11141600	11157400	E3
chr3	11157400	11157600	E65
chr3	11157600	11158000	E55
chr3	11158000	11158200	E53
chr3	11158200	11158400	E60
chr3	11158400	11158600	E57
chr3	11158600	11159000	E53
chr3	11159000	11159200	E56
chr3	11159200	11159600	E54
chr3	11159600	11159800	E55
chr3	11159800	11160000	E66
chr3	11160000	11160200	E54
chr3	11160200	11160400	E55
chr3	11160400	11161800	E4
chr3	11161800	11162200	E5
chr3	11162200	11162400	E72
chr3	11162400	11172400	E3
chr3	11172400	11172600	E5
chr3	11172600	11172800	E90
chr3	11172800	11174000	E4
chr3	11174000	11177400	E3
chr3	11177400	11177800	E65
chr3	11177800	11178200	E58
chr3	11178200	11178600	E59
chr3	11178600	11178800	E60
chr3	11178800	11179200	E53
chr3	11179200	11179600	E57
chr3	11179600	11180000	E65
chr3	11180000	11181400	E3
chr3	11181400	11181600	E65
chr3	11181600	11181800	E3
chr3	11181800	11182200	E39
chr3	11182200	11191000	E3
chr3	11191000	11191400	E65
chr3	11191400	11192000	E57
chr3	11192000	11192800	E66
chr3	11192800	11193600	E4
chr3	11193600	11193800	E41
chr3	11193800	11194000	E42
chr3	11194000	11194200	E41
chr3	11194200	11194400	E38
chr3	11194400	11194600	E41
chr3	11194600	11194800	E68
chr3	11194800	11195000	E69
chr3	11195000	11195400	E68
chr3	11195400	11195600	E52
chr3	11195600	11196000	E63
chr3	11196000	11196400	E65
chr3	11196400	11196600	E52
chr3	11196600	11196800	E61
chr3	11196800	11197200	E62
chr3	11197200	11197400	E52
chr3	11197400	11197600	E61
chr3	11197600	11197800	E60
chr3	11197800	11198000	E52
chr3	11198000	11198200	E53
chr3	11198200	11198400	E51
chr3	11198400	11198600	E53
chr3	11198600	11198800	E54
chr3	11198800	11199000	E55
chr3	11199000	11199200	E57
chr3	11199200	11199400	E55
chr3	11199400	11199800	E57
chr3	11199800	11200000	E64
chr3	11200000	11200600	E65
chr3	11200600	11201000	E83
chr3	11201000	11201200	E17
chr3	11201200	11201400	E49
chr3	11201400	11201600	E50
chr3	11201600	11201800	E49
chr3	11201800	11202000	E55
chr3	11202000	11202600	E66
chr3	11202600	11202800	E67
chr3	11202800	11203800	E66
chr3	11203800	11204000	E85
chr3	11204000	11204200	E4
chr3	11204200	11205800	E85
chr3	11205800	11206400	E84
chr3	11206400	11207200	E83
chr3	11207200	11207400	E84
chr3	11207400	11207600	E83
chr3	11207600	11207800	E82
chr3	11207800	11208000	E83
chr3	11208000	11208600	E82
chr3	11208600	11209000	E83
chr3	11209000	11209200	E85
chr3	11209200	11209400	E83
chr3	11209400	11210000	E84
chr3	11210000	11210400	E67
chr3	11210400	11211400	E54
chr3	11211400	11211600	E57
chr3	11211600	11211800	E58
chr3	11211800	11212200	E57
chr3	11212200	11214000	E65
chr3	11214000	11214200	E64
chr3	11214200	11215000	E65
chr3	11215000	11216200	E3
chr3	11216200	11216400	E39
chr3	11216400	11224200	E3
chr3	11224200	11225400	E4
chr3	11225400	11225600	E65
chr3	11225600	11226800	E4
chr3	11226800	11227000	E5
chr3	11227000	11227600	E4
chr3	11227600	11227800	E6
chr3	11227800	11228400	E38
chr3	11228400	11228800	E66
chr3	11228800	11229200	E65
chr3	11229200	11229600	E64
chr3	11229600	11230000	E65
chr3	11230000	11230200	E66
chr3	11230200	11233400	E4
chr3	11233400	11233600	E78
chr3	11233600	11235200	E4
chr3	11235200	11235600	E5
chr3	11235600	11236200	E4
chr3	11236200	11236600	E85
chr3	11236600	11236800	E84
chr3	11236800	11237000	E85
chr3	11237000	11237400	E84
chr3	11237400	11238200	E54
chr3	11238200	11238600	E57
chr3	11238600	11239400	E4
chr3	11239400	11239800	E5
chr3	11239800	11241000	E4
chr3	11241000	11241200	E69
chr3	11241200	11241400	E68
chr3	11241400	11242000	E69
chr3	11242000	11242200	E57
chr3	11242200	11242400	E55
chr3	11242400	11242800	E66
chr3	11242800	11243200	E7
chr3	11243200	11243400	E6
chr3	11243400	11243600	E90
chr3	11243600	11243800	E17
chr3	11243800	11244200	E38
chr3	11244200	11244800	E6
chr3	11244800	11245000	E84
chr3	11245000	11245200	E85
chr3	11245200	11245600	E65
chr3	11245600	11245800	E64
chr3	11245800	11246000	E55
chr3	11246000	11246200	E54
chr3	11246200	11246800	E61
chr3	11246800	11247000	E57
chr3	11247000	11247200	E59
chr3	11247200	11247400	E57
chr3	11247400	11247600	E67
chr3	11247600	11247800	E54
chr3	11247800	11248200	E66
chr3	11248200	11248800	E67
chr3	11248800	11249000	E66
chr3	11249000	11249200	E67
chr3	11249200	11249400	E54
chr3	11249400	11249600	E53
chr3	11249600	11249800	E57
chr3	11249800	11250400	E58
chr3	11250400	11250800	E57
chr3	11250800	11251600	E67
chr3	11251600	11252800	E66
chr3	11252800	11253200	E67
chr3	11253200	11253800	E61
chr3	11253800	11254000	E58
chr3	11254000	11254200	E56
chr3	11254200	11254400	E60
chr3	11254400	11254600	E53
chr3	11254600	11254800	E55
chr3	11254800	11256200	E65
chr3	11256200	11256400	E86
chr3	11256400	11258600	E4
chr3	11258600	11258800	E69
chr3	11258800	11259000	E17
chr3	11259000	11259200	E49
chr3	11259200	11259600	E69
chr3	11259600	11261400	E4
chr3	11261400	11261600	E50
chr3	11261600	11265200	E4
chr3	11265200	11265400	E78
chr3	11265400	11266600	E69
chr3	11266600	11267000	E48
chr3	11267000	11267200	E47
chr3	11267200	11268000	E48
chr3	11268000	11268600	E4
chr3	11268600	11269200	E5
chr3	11269200	11271000	E4
chr3	11271000	11271200	E36
chr3	11271200	11271400	E2
chr3	11271400	11272000	E4
chr3	11272000	11272400	E90
chr3	11272400	11273800	E4
chr3	11273800	11274200	E77
chr3	11274200	11277200	E3
chr3	11277200	11278000	E85
chr3	11278000	11279800	E4
chr3	11279800	11283600	E3
chr3	11283600	11288600	E4
chr3	11288600	11300200	E3
chr3	11300200	11300400	E39
chr3	11300400	11308800	E4
chr3	11308800	11309000	E5
chr3	11309000	11312000	E4
chr3	11312000	11312200	E5
chr3	11312200	11313000	E4
chr3	11313000	11313200	E69
chr3	11313200	11313400	E17
chr3	11313400	11313600	E50
chr3	11313600	11313800	E11
chr3	11313800	11314600	E12
chr3	11314600	11314800	E14
chr3	11314800	11316000	E46
chr3	11316000	11316200	E10
chr3	11316200	11316400	E46
chr3	11316400	11316800	E47
chr3	11316800	11317400	E48
chr3	11317400	11317600	E47
chr3	11317600	11318000	E49
chr3	11318000	11318200	E68
chr3	11318200	11318600	E51
chr3	11318600	11318800	E52
chr3	11318800	11319200	E61
chr3	11319200	11319400	E53
chr3	11319400	11319600	E58
chr3	11319600	11320000	E57
chr3	11320000	11320200	E56
chr3	11320200	11320400	E59
chr3	11320400	11320600	E60
chr3	11320600	11320800	E61
chr3	11320800	11321000	E10
chr3	11321000	11321200	E9
chr3	11321200	11321400	E61
chr3	11321400	11321600	E60
chr3	11321600	11321800	E59
chr3	11321800	11322600	E60
chr3	11322600	11322800	E59
chr3	11322800	11323400	E61
chr3	11323400	11323600	E60
chr3	11323600	11324200	E62
chr3	11324200	11324400	E11
chr3	11324400	11324600	E13
chr3	11324600	11325400	E12
chr3	11325400	11325600	E62
chr3	11325600	11325800	E60
chr3	11325800	11326000	E59
chr3	11326000	11326200	E60
chr3	11326200	11326400	E59
chr3	11326400	11326600	E54
chr3	11326600	11326800	E67
chr3	11326800	11327000	E57
chr3	11327000	11327400	E56
chr3	11327400	11327600	E58
chr3	11327600	11327800	E56
chr3	11327800	11328200	E58
chr3	11328200	11328400	E57
chr3	11328400	11328600	E54
chr3	11328600	11328800	E56
chr3	11328800	11329000	E50
chr3	11329000	11329200	E10
chr3	11329200	11330200	E50
chr3	11330200	11331000	E10
chr3	11331000	11331200	E11
chr3	11331200	11331400	E10
chr3	11331400	11331600	E46
chr3	11331600	11332600	E47
chr3	11332600	11332800	E48
chr3	11332800	11333200	E47
chr3	11333200	11333400	E48
chr3	11333400	11333600	E47
chr3	11333600	11333800	E49
chr3	11333800	11334200	E69
chr3	11334200	11334400	E78
chr3	11334400	11334600	E69
chr3	11334600	11334800	E65
chr3	11334800	11335000	E69
chr3	11335000	11338600	E65
chr3	11338600	11338800	E55
chr3	11338800	11339400	E57
chr3	11339400	11339600	E37
chr3	11339600	11339800	E38
chr3	11339800	11340400	E36
chr3	11340400	11340800	E38
chr3	11340800	11341000	E36
chr3	11341000	11342600	E2
chr3	11342600	11342800	E36
chr3	11342800	11345800	E2
chr3	11345800	11346000	E5
chr3	11346000	11346200	E55
chr3	11346200	11346400	E57
chr3	11346400	11346600	E58
chr3	11346600	11347400	E59
chr3	11347400	11347600	E58
chr3	11347600	11347800	E56
chr3	11347800	11348000	E53
chr3	11348000	11348200	E54
chr3	11348200	11348600	E8
chr3	11348600	11348800	E60
chr3	11348800	11349200	E50
chr3	11349200	11349400	E46
chr3	11349400	11349600	E42
chr3	11349600	11349800	E41
chr3	11349800	11350000	E40
chr3	11350000	11350200	E47
chr3	11350200	11350400	E50
chr3	11350400	11350800	E55
chr3	11350800	11351800	E4
chr3	11351800	11352000	E72
chr3	11352000	11360200	E4
chr3	11360200	11360400	E72
chr3	11360400	11363800	E4
chr3	11363800	11364200	E85
chr3	11364200	11364400	E84
chr3	11364400	11364800	E83
chr3	11364800	11365000	E82
chr3	11365000	11365800	E83
chr3	11365800	11366200	E84
chr3	11366200	11366400	E38
chr3	11366400	11367400	E2
chr3	11367400	11367600	E36
chr3	11367600	11368200	E38
chr3	11368200	11368400	E5
chr3	11368400	11368600	E72
chr3	11368600	11371000	E4
chr3	11371000	11371400	E2
chr3	11371400	11372200	E65
chr3	11372200	11372400	E70
chr3	11372400	11372600	E65
chr3	11372600	11372800	E64
chr3	11372800	11373000	E86
chr3	11373000	11374000	E65
chr3	11374000	11374200	E37
chr3	11374200	11374400	E38
chr3	11374400	11374600	E37
chr3	11374600	11374800	E17
chr3	11374800	11375000	E65
chr3	11375000	11375200	E57
chr3	11375200	11376000	E65
chr3	11376000	11376200	E54
chr3	11376200	11376400	E53
chr3	11376400	11376600	E59
chr3	11376600	11377000	E57
chr3	11377000	11377600	E66
chr3	11377600	11378400	E4
chr3	11378400	11378600	E90
chr3	11378600	11382800	E4
chr3	11382800	11383000	E65
chr3	11383000	11383200	E57
chr3	11383200	11383400	E58
chr3	11383400	11383600	E57
chr3	11383600	11384000	E59
chr3	11384000	11384200	E57
chr3	11384200	11385400	E65
chr3	11385400	11389200	E4
chr3	11389200	11389400	E78
chr3	11389400	11391200	E4
chr3	11391200	11392200	E85
chr3	11392200	11394200	E3
chr3	11394200	11394400	E73
chr3	11394400	11398800	E3
chr3	11398800	11399200	E39
chr3	11399200	11399400	E65
chr3	11399400	11399800	E5
chr3	11399800	11402000	E4
chr3	11402000	11404000	E65
chr3	11404000	11404200	E57
chr3	11404200	11404400	E54
chr3	11404400	11404600	E58
chr3	11404600	11405000	E59
chr3	11405000	11405200	E63
chr3	11405200	11405800	E56
chr3	11405800	11406000	E51
chr3	11406000	11406200	E52
chr3	11406200	11406600	E61
chr3	11406600	11407000	E60
chr3	11407000	11407400	E61
chr3	11407400	11407600	E60
chr3	11407600	11407800	E61
chr3	11407800	11408200	E62
chr3	11408200	11408400	E14
chr3	11408400	11408600	E15
chr3	11408600	11408800	E14
chr3	11408800	11409200	E82
chr3	11409200	11409400	E83
chr3	11409400	11409600	E82
chr3	11409600	11409800	E83
chr3	11409800	11410000	E61
chr3	11410000	11410200	E82
chr3	11410200	11411000	E83
chr3	11411000	11411200	E84
chr3	11411200	11411400	E83
chr3	11411400	11411800	E84
chr3	11411800	11412000	E83
chr3	11412000	11412200	E84
chr3	11412200	11412800	E83
chr3	11412800	11413000	E84
chr3	11413000	11413200	E85
chr3	11413200	11413400	E84
chr3	11413400	11413600	E55
chr3	11413600	11413800	E57
chr3	11413800	11414600	E65
chr3	11414600	11414800	E64
chr3	11414800	11415000	E63
chr3	11415000	11415200	E58
chr3	11415200	11415600	E65
chr3	11415600	11416400	E57
chr3	11416400	11416800	E65
chr3	11416800	11417000	E57
chr3	11417000	11417200	E56
chr3	11417200	11417400	E65
chr3	11417400	11417600	E57
chr3	11417600	11418200	E65
chr3	11418200	11419800	E66
chr3	11419800	11420200	E4
chr3	11420200	11420400	E85
chr3	11420400	11420600	E83
chr3	11420600	11421000	E16
chr3	11421000	11421600	E14
chr3	11421600	11422000	E82
chr3	11422000	11422400	E84
chr3	11422400	11422600	E85
chr3	11422600	11422800	E36
chr3	11422800	11423000	E1
chr3	11423000	11423200	E36
chr3	11423200	11427800	E2
chr3	11427800	11428000	E36
chr3	11428000	11428200	E38
chr3	11428200	11428400	E7
chr3	11428400	11428600	E70
chr3	11428600	11428800	E64
chr3	11428800	11430800	E65
chr3	11430800	11431000	E58
chr3	11431000	11431600	E57
chr3	11431600	11431800	E56
chr3	11431800	11432000	E59
chr3	11432000	11432200	E56
chr3	11432200	11432400	E57
chr3	11432400	11432800	E59
chr3	11432800	11433000	E60
chr3	11433000	11433200	E61
chr3	11433200	11433400	E59
chr3	11433400	11433600	E56
chr3	11433600	11433800	E58
chr3	11433800	11434000	E59
chr3	11434000	11434200	E60
chr3	11434200	11434600	E58
chr3	11434600	11434800	E57
chr3	11434800	11435400	E66
chr3	11435400	11435600	E77
chr3	11435600	11435800	E78
chr3	11435800	11436400	E38
chr3	11436400	11436600	E36
chr3	11436600	11438000	E2
chr3	11438000	11438200	E36
chr3	11438200	11439000	E2
chr3	11439000	11439200	E86
chr3	11439200	11443000	E4
chr3	11443000	11443200	E72
chr3	11443200	11452200	E4
chr3	11452200	11452400	E5
chr3	11452400	11452600	E4
chr3	11452600	11452800	E38
chr3	11452800	11453000	E5
chr3	11453000	11453400	E38
chr3	11453400	11453600	E90
chr3	11453600	11454000	E2
chr3	11454000	11454200	E39
chr3	11454200	11465200	E3
chr3	11465200	11465600	E39
chr3	11465600	11468000	E3
chr3	11468000	11468200	E4
chr3	11468200	11472200	E2
chr3	11472200	11472400	E36
chr3	11472400	11472600	E38
chr3	11472600	11473600	E17
chr3	11473600	11474000	E38
chr3	11474000	11474200	E17
chr3	11474200	11474600	E16
chr3	11474600	11474800	E18
chr3	11474800	11475000	E19
chr3	11475000	11475200	E21
chr3	11475200	11475400	E22
chr3	11475400	11476000	E23
chr3	11476000	11476400	E13
chr3	11476400	11476600	E15
chr3	11476600	11476800	E16
chr3	11476800	11477200	E49
chr3	11477200	11477800	E17
chr3	11477800	11478000	E58
chr3	11478000	11478200	E57
chr3	11478200	11478400	E56
chr3	11478400	11478600	E65
chr3	11478600	11478800	E64
chr3	11478800	11479000	E63
chr3	11479000	11479200	E64
chr3	11479200	11479600	E65
chr3	11479600	11479800	E64
chr3	11479800	11480000	E65
chr3	11480000	11481200	E66
chr3	11481200	11481400	E65
chr3	11481400	11488000	E3
chr3	11488000	11488600	E4
chr3	11488600	11488800	E38
chr3	11488800	11489000	E40
chr3	11489000	11489200	E6
chr3	11489200	11489600	E38
chr3	11489600	11489800	E6
chr3	11489800	11490000	E38
chr3	11490000	11490200	E36
chr3	11490200	11491200	E2
chr3	11491200	11492000	E38
chr3	11492000	11492400	E6
chr3	11492400	11492800	E66
chr3	11492800	11493000	E67
chr3	11493000	11493400	E66
chr3	11493400	11493800	E67
chr3	11493800	11494200	E68
chr3	11494200	11494400	E58
chr3	11494400	11494600	E61
chr3	11494600	11494800	E62
chr3	11494800	11495000	E11
chr3	11495000	11495200	E10
chr3	11495200	11495400	E11
chr3	11495400	11495600	E13
chr3	11495600	11495800	E10
chr3	11495800	11496200	E50
chr3	11496200	11496400	E17
chr3	11496400	11496800	E69
chr3	11496800	11497000	E38
chr3	11497000	11497400	E69
chr3	11497400	11498600	E4
chr3	11498600	11498800	E90
chr3	11498800	11499200	E38
chr3	11499200	11499400	E64
chr3	11499400	11499600	E38
chr3	11499600	11499800	E36
chr3	11499800	11500600	E2
chr3	11500600	11500800	E86
chr3	11500800	11501200	E17
chr3	11501200	11501400	E16
chr3	11501400	11502200	E17
chr3	11502200	11502400	E38
chr3	11502400	11502600	E90
chr3	11502600	11503000	E65
chr3	11503000	11503800	E57
chr3	11503800	11504200	E65
chr3	11504200	11504800	E64
chr3	11504800	11505200	E65
chr3	11505200	11505600	E85
chr3	11505600	11505800	E84
chr3	11505800	11506400	E83
chr3	11506400	11506600	E84
chr3	11506600	11507000	E83
chr3	11507000	11507400	E50
chr3	11507400	11507800	E14
chr3	11507800	11508000	E10
chr3	11508000	11508400	E61
chr3	11508400	11508600	E52
chr3	11508600	11509200	E53
chr3	11509200	11509400	E57
chr3	11509400	11509600	E58
chr3	11509600	11509800	E54
chr3	11509800	11510000	E67
chr3	11510000	11510200	E51
chr3	11510200	11510400	E68
chr3	11510400	11512600	E66
chr3	11512600	11519200	E4
chr3	11519200	11519400	E90
chr3	11519400	11519600	E6
chr3	11519600	11519800	E38
chr3	11519800	11520000	E86
chr3	11520000	11522000	E2
chr3	11522000	11522200	E72
chr3	11522200	11522400	E6
chr3	11522400	11523000	E38
chr3	11523000	11523200	E37
chr3	11523200	11523400	E29
chr3	11523400	11523800	E31
chr3	11523800	11524000	E32
chr3	11524000	11524200	E34
chr3	11524200	11525000	E35
chr3	11525000	11527200	E2
chr3	11527200	11527400	E36
chr3	11527400	11528200	E2
chr3	11528200	11528400	E36
chr3	11528400	11528600	E1
chr3	11528600	11536600	E4
chr3	11536600	11536800	E90
chr3	11536800	11537000	E72
chr3	11537000	11537200	E90
chr3	11537200	11538200	E84
chr3	11538200	11538600	E85
chr3	11538600	11539200	E4
chr3	11539200	11540000	E85
chr3	11540000	11540200	E83
chr3	11540200	11540400	E84
chr3	11540400	11540600	E85
chr3	11540600	11540800	E4
chr3	11540800	11541000	E5
chr3	11541000	11543200	E4
chr3	11543200	11543400	E5
chr3	11543400	11545400	E4
chr3	11545400	11545800	E2
chr3	11545800	11546000	E36
chr3	11546000	11546200	E65
chr3	11546200	11546400	E38
chr3	11546400	11546600	E65
chr3	11546600	11546800	E64
chr3	11546800	11547600	E38
chr3	11547600	11547800	E36
chr3	11547800	11548200	E38
chr3	11548200	11548400	E6
chr3	11548400	11548800	E38
chr3	11548800	11549000	E17
chr3	11549000	11550000	E83
chr3	11550000	11550200	E82
chr3	11550200	11550400	E10
chr3	11550400	11550600	E14
chr3	11550600	11551000	E60
chr3	11551000	11551200	E59
chr3	11551200	11551400	E60
chr3	11551400	11551600	E61
chr3	11551600	11551800	E62
chr3	11551800	11552000	E61
chr3	11552000	11552600	E62
chr3	11552600	11553200	E52
chr3	11553200	11553800	E53
chr3	11553800	11554200	E54
chr3	11554200	11554400	E67
chr3	11554400	11554600	E54
chr3	11554600	11554800	E52
chr3	11554800	11555000	E61
chr3	11555000	11555400	E62
chr3	11555400	11555600	E59
chr3	11555600	11555800	E60
chr3	11555800	11556200	E61
chr3	11556200	11556400	E60
chr3	11556400	11556600	E59
chr3	11556600	11556800	E58
chr3	11556800	11557000	E63
chr3	11557000	11557200	E64
chr3	11557200	11558400	E65
chr3	11558400	11559000	E66
chr3	11559000	11559400	E54
chr3	11559400	11559600	E67
chr3	11559600	11559800	E56
chr3	11559800	11560600	E57
chr3	11560600	11560800	E56
chr3	11560800	11561200	E57
chr3	11561200	11561400	E53
chr3	11561400	11561800	E67
chr3	11561800	11562000	E66
chr3	11562000	11562200	E67
chr3	11562200	11563600	E66
chr3	11563600	11563800	E72
chr3	11563800	11564200	E4
chr3	11564200	11564400	E72
chr3	11564400	11564800	E4
chr3	11564800	11565000	E85
chr3	11565000	11565200	E84
chr3	11565200	11565400	E83
chr3	11565400	11565600	E84
chr3	11565600	11565800	E6
chr3	11565800	11567600	E4
chr3	11567600	11567800	E5
chr3	11567800	11569200	E2
chr3	11569200	11570800	E65
chr3	11570800	11571000	E17
chr3	11571000	11571400	E6
chr3	11571400	11571600	E37
chr3	11571600	11571800	E29
chr3	11571800	11572000	E37
chr3	11572000	11572200	E86
chr3	11572200	11572400	E38
chr3	11572400	11572800	E72
chr3	11572800	11573400	E4
chr3	11573400	11573800	E66
chr3	11573800	11574400	E55
chr3	11574400	11574600	E66
chr3	11574600	11575000	E57
chr3	11575000	11575400	E58
chr3	11575400	11575600	E59
chr3	11575600	11575800	E53
chr3	11575800	11576000	E60
chr3	11576000	11576200	E61
chr3	11576200	11576400	E53
chr3	11576400	11577000	E55
chr3	11577000	11577400	E66
chr3	11577400	11577600	E90
chr3	11577600	11577800	E4
chr3	11577800	11578200	E5
chr3	11578200	11578400	E90
chr3	11578400	11578800	E38
chr3	11578800	11579000	E36
chr3	11579000	11579600	E2
chr3	11579600	11579800	E36
chr3	11579800	11580600	E2
chr3	11580600	11580800	E5
chr3	11580800	11583600	E4
chr3	11583600	11583800	E72
chr3	11583800	11585600	E4
chr3	11585600	11585800	E5
chr3	11585800	11586000	E90
chr3	11586000	11586200	E38
chr3	11586200	11586800	E6
chr3	11586800	11587000	E38
chr3	11587000	11587200	E6
chr3	11587200	11588400	E4
chr3	11588400	11588600	E5
chr3	11588600	11588800	E4
chr3	11588800	11590000	E65
chr3	11590000	11590200	E57
chr3	11590200	11590400	E54
chr3	11590400	11590800	E57
chr3	11590800	11591000	E55
chr3	11591000	11591200	E66
chr3	11591200	11591400	E67
chr3	11591400	11591800	E66
chr3	11591800	11592000	E57
chr3	11592000	11592400	E68
chr3	11592400	11592600	E69
chr3	11592600	11592800	E49
chr3	11592800	11593000	E5
chr3	11593000	11593200	E38
chr3	11593200	11593400	E78
chr3	11593400	11593800	E17
chr3	11593800	11594800	E8
chr3	11594800	11595000	E9
chr3	11595000	11595400	E10
chr3	11595400	11595600	E11
chr3	11595600	11595800	E10
chr3	11595800	11596000	E9
chr3	11596000	11596200	E8
chr3	11596200	11596600	E9
chr3	11596600	11597000	E62
chr3	11597000	11597400	E11
chr3	11597400	11597600	E10
chr3	11597600	11597800	E9
chr3	11597800	11598000	E10
chr3	11598000	11598200	E16
chr3	11598200	11598400	E49
chr3	11598400	11598800	E9
chr3	11598800	11599000	E10
chr3	11599000	11599200	E14
chr3	11599200	11599400	E15
chr3	11599400	11599800	E10
chr3	11599800	11600000	E9
chr3	11600000	11600400	E11
chr3	11600400	11601200	E10
chr3	11601200	11601400	E11
chr3	11601400	11601600	E10
chr3	11601600	11602800	E11
chr3	11602800	11603000	E12
chr3	11603000	11603400	E11
chr3	11603400	11603600	E10
chr3	11603600	11603800	E11
chr3	11603800	11604200	E62
chr3	11604200	11604400	E11
chr3	11604400	11605000	E9
chr3	11605000	11605600	E10
chr3	11605600	11605800	E9
chr3	11605800	11606400	E10
chr3	11606400	11606800	E9
chr3	11606800	11607200	E10
chr3	11607200	11607400	E50
chr3	11607400	11607800	E49
chr3	11607800	11608000	E50
chr3	11608000	11608600	E9
chr3	11608600	11608800	E50
chr3	11608800	11609000	E49
chr3	11609000	11609200	E9
chr3	11609200	11609600	E10
chr3	11609600	11611000	E12
chr3	11611000	11611200	E11
chr3	11611200	11611400	E10
chr3	11611400	11611600	E50
chr3	11611600	11611800	E9
chr3	11611800	11612000	E10
chr3	11612000	11612200	E14
chr3	11612200	11612600	E10
chr3	11612600	11612800	E9
chr3	11612800	11613200	E50
chr3	11613200	11613400	E49
chr3	11613400	11613600	E17
chr3	11613600	11613800	E38
chr3	11613800	11614000	E17
chr3	11614000	11614200	E7
chr3	11614200	11614400	E37
chr3	11614400	11614800	E38
chr3	11614800	11615000	E37
chr3	11615000	11615200	E29
chr3	11615200	11615600	E7
chr3	11615600	11615800	E6
chr3	11615800	11616000	E8
chr3	11616000	11616400	E6
chr3	11616400	11616600	E49
chr3	11616600	11616800	E8
chr3	11616800	11617600	E50
chr3	11617600	11617800	E9
chr3	11617800	11618000	E15
chr3	11618000	11618200	E10
chr3	11618200	11618400	E11
chr3	11618400	11618600	E82
chr3	11618600	11619000	E84
chr3	11619000	11619600	E6
chr3	11619600	11619800	E38
chr3	11619800	11620000	E49
chr3	11620000	11620400	E38
chr3	11620400	11620600	E6
chr3	11620600	11620800	E84
chr3	11620800	11621000	E85
chr3	11621000	11621200	E84
chr3	11621200	11621400	E83
chr3	11621400	11621600	E85
chr3	11621600	11621800	E83
chr3	11621800	11622200	E15
chr3	11622200	11622400	E21
chr3	11622400	11622600	E20
chr3	11622600	11622800	E23
chr3	11622800	11624400	E12
chr3	11624400	11624600	E11
chr3	11624600	11625000	E14
chr3	11625000	11625400	E13
chr3	11625400	11625600	E14
chr3	11625600	11626400	E83
chr3	11626400	11626600	E84
chr3	11626600	11627000	E83
chr3	11627000	11627200	E84
chr3	11627200	11627400	E83
chr3	11627400	11627600	E15
chr3	11627600	11627800	E16
chr3	11627800	11628200	E15
chr3	11628200	11628600	E82
chr3	11628600	11629000	E10
chr3	11629000	11629200	E14
chr3	11629200	11629800	E10
chr3	11629800	11630600	E11
chr3	11630600	11631000	E31
chr3	11631000	11631200	E24
chr3	11631200	11631800	E23
chr3	11631800	11634800	E12
chr3	11634800	11635600	E23
chr3	11635600	11635800	E25
chr3	11635800	11636000	E27
chr3	11636000	11636600	E29
chr3	11636600	11636800	E33
chr3	11636800	11637000	E35
chr3	11637000	11637400	E38
chr3	11637400	11637600	E35
chr3	11637600	11637800	E16
chr3	11637800	11638000	E31
chr3	11638000	11638600	E30
chr3	11638600	11639000	E37
chr3	11639000	11639200	E29
chr3	11639200	11639400	E15
chr3	11639400	11639600	E9
chr3	11639600	11640000	E8
chr3	11640000	11640200	E50
chr3	11640200	11640400	E49
chr3	11640400	11640800	E15
chr3	11640800	11641000	E16
chr3	11641000	11641400	E9
chr3	11641400	11641600	E15
chr3	11641600	11642000	E13
chr3	11642000	11642800	E11
chr3	11642800	11643000	E10
chr3	11643000	11643200	E82
chr3	11643200	11643400	E10
chr3	11643400	11643600	E11
chr3	11643600	11643800	E14
chr3	11643800	11644000	E16
chr3	11644000	11644400	E83
chr3	11644400	11644600	E15
chr3	11644600	11645000	E14
chr3	11645000	11645600	E62
chr3	11645600	11645800	E10
chr3	11645800	11646000	E9
chr3	11646000	11646200	E82
chr3	11646200	11646400	E83
chr3	11646400	11646800	E38
chr3	11646800	11647000	E17
chr3	11647000	11647200	E50
chr3	11647200	11647600	E17
chr3	11647600	11648600	E84
chr3	11648600	11649200	E17
chr3	11649200	11649400	E16
chr3	11649400	11649600	E15
chr3	11649600	11649800	E17
chr3	11649800	11650000	E16
chr3	11650000	11650400	E17
chr3	11650400	11650600	E7
chr3	11650600	11650800	E37
chr3	11650800	11651000	E17
chr3	11651000	11651400	E29
chr3	11651400	11651600	E30
chr3	11651600	11652200	E31
chr3	11652200	11652400	E29
chr3	11652400	11652600	E30
chr3	11652600	11653000	E8
chr3	11653000	11653400	E82
chr3	11653400	11653800	E84
chr3	11653800	11654000	E83
chr3	11654000	11654400	E82
chr3	11654400	11654600	E83
chr3	11654600	11655400	E82
chr3	11655400	11655600	E30
chr3	11655600	11656000	E9
chr3	11656000	11656200	E50
chr3	11656200	11656400	E84
chr3	11656400	11656800	E38
chr3	11656800	11657000	E6
chr3	11657000	11657400	E38
chr3	11657400	11657800	E6
chr3	11657800	11658000	E37
chr3	11658000	11658200	E36
chr3	11658200	11659000	E38
chr3	11659000	11659200	E6
chr3	11659200	11660400	E38
chr3	11660400	11660800	E6
chr3	11660800	11661000	E38
chr3	11661000	11661200	E90
chr3	11661200	11662000	E38
chr3	11662000	11662200	E2
chr3	11662200	11662400	E36
chr3	11662400	11663800	E2
chr3	11663800	11664000	E86
chr3	11664000	11665800	E2
chr3	11665800	11666000	E36
chr3	11666000	11666200	E38
chr3	11666200	11666600	E90
chr3	11666600	11668000	E4
chr3	11668000	11668400	E5
chr3	11668400	11669600	E4
chr3	11669600	11669800	E86
chr3	11669800	11670200	E38
chr3	11670200	11670400	E36
chr3	11670400	11670600	E38
chr3	11670600	11670800	E17
chr3	11670800	11671000	E56
chr3	11671000	11671200	E53
chr3	11671200	11671400	E17
chr3	11671400	11671600	E57
chr3	11671600	11671800	E17
chr3	11671800	11672000	E37
chr3	11672000	11672600	E38
chr3	11672600	11672800	E6
chr3	11672800	11673200	E84
chr3	11673200	11674000	E16
chr3	11674000	11674200	E17
chr3	11674200	11674400	E29
chr3	11674400	11674600	E37
chr3	11674600	11675000	E7
chr3	11675000	11675800	E6
chr3	11675800	11676000	E7
chr3	11676000	11676200	E8
chr3	11676200	11676400	E6
chr3	11676400	11677200	E29
chr3	11677200	11677400	E30
chr3	11677400	11677600	E20
chr3	11677600	11677800	E21
chr3	11677800	11678000	E20
chr3	11678000	11678200	E13
chr3	11678200	11678400	E14
chr3	11678400	11678800	E16
chr3	11678800	11679200	E15
chr3	11679200	11679600	E14
chr3	11679600	11679800	E11
chr3	11679800	11680200	E12
chr3	11680200	11680600	E13
chr3	11680600	11680800	E11
chr3	11680800	11681000	E12
chr3	11681000	11681200	E23
chr3	11681200	11681400	E24
chr3	11681400	11681600	E14
chr3	11681600	11682000	E24
chr3	11682000	11682600	E11
chr3	11682600	11682800	E13
chr3	11682800	11683200	E11
chr3	11683200	11683400	E12
chr3	11683400	11683600	E23
chr3	11683600	11685600	E12
chr3	11685600	11685800	E13
chr3	11685800	11686000	E15
chr3	11686000	11686200	E17
chr3	11686200	11686400	E38
chr3	11686400	11686600	E86
chr3	11686600	11687400	E2
chr3	11687400	11687600	E1
chr3	11687600	11689800	E2
chr3	11689800	11690200	E36
chr3	11690200	11691200	E2
chr3	11691200	11691400	E1
chr3	11691400	11692000	E2
chr3	11692000	11692200	E36
chr3	11692200	11692600	E2
chr3	11692600	11693400	E35
chr3	11693400	11693600	E18
chr3	11693600	11693800	E35
chr3	11693800	11694000	E18
chr3	11694000	11694200	E35
chr3	11694200	11695800	E2
chr3	11695800	11696200	E36
chr3	11696200	11698000	E2
chr3	11698000	11698200	E72
chr3	11698200	11698400	E2
chr3	11698400	11699400	E87
chr3	11699400	11701000	E2
chr3	11701000	11701200	E36
chr3	11701200	11701800	E38
chr3	11701800	11702400	E17
chr3	11702400	11702600	E58
chr3	11702600	11702800	E57
chr3	11702800	11703600	E65
chr3	11703600	11703800	E72
chr3	11703800	11707000	E4
chr3	11707000	11707600	E66
chr3	11707600	11707800	E57
chr3	11707800	11708000	E55
chr3	11708000	11708400	E65
chr3	11708400	11708800	E64
chr3	11708800	11709400	E65
chr3	11709400	11709600	E64
chr3	11709600	11709800	E57
chr3	11709800	11710000	E64
chr3	11710000	11710200	E63
chr3	11710200	11710800	E56
chr3	11710800	11711200	E57
chr3	11711200	11711400	E64
chr3	11711400	11711800	E65
chr3	11711800	11712000	E64
chr3	11712000	11712200	E65
chr3	11712200	11712600	E64
chr3	11712600	11712800	E65
chr3	11712800	11713200	E63
chr3	11713200	11713600	E57
chr3	11713600	11713800	E56
chr3	11713800	11714400	E57
chr3	11714400	11714600	E69
chr3	11714600	11722000	E4
chr3	11722000	11722200	E72
chr3	11722200	11723200	E4
chr3	11723200	11723400	E5
chr3	11723400	11726600	E4
chr3	11726600	11727400	E2
chr3	11727400	11727600	E36
chr3	11727600	11729600	E2
chr3	11729600	11730000	E39
chr3	11730000	11730400	E2
chr3	11730400	11733400	E65
chr3	11733400	11736800	E4
chr3	11736800	11737800	E85
chr3	11737800	11738000	E84
chr3	11738000	11738200	E17
chr3	11738200	11738400	E38
chr3	11738400	11738600	E7
chr3	11738600	11738800	E6
chr3	11738800	11739000	E66
chr3	11739000	11739200	E67
chr3	11739200	11740000	E66
chr3	11740000	11740600	E57
chr3	11740600	11740800	E58
chr3	11740800	11741000	E57
chr3	11741000	11744200	E65
chr3	11744200	11744400	E58
chr3	11744400	11745000	E56
chr3	11745000	11745200	E58
chr3	11745200	11745400	E67
chr3	11745400	11745600	E54
chr3	11745600	11746200	E56
chr3	11746200	11746600	E58
chr3	11746600	11746800	E63
chr3	11746800	11747000	E53
chr3	11747000	11747200	E57
chr3	11747200	11748000	E65
chr3	11748000	11748400	E64
chr3	11748400	11749800	E65
chr3	11749800	11750600	E66
chr3	11750600	11752400	E4
chr3	11752400	11752600	E70
chr3	11752600	11753000	E55
chr3	11753000	11753200	E60
chr3	11753200	11753400	E58
chr3	11753400	11753600	E65
chr3	11753600	11753800	E64
chr3	11753800	11754000	E65
chr3	11754000	11754200	E57
chr3	11754200	11754400	E65
chr3	11754400	11755600	E4
chr3	11755600	11755800	E5
chr3	11755800	11757200	E4
chr3	11757200	11757400	E69
chr3	11757400	11758400	E65
chr3	11758400	11758600	E57
chr3	11758600	11758800	E17
chr3	11758800	11759000	E38
chr3	11759000	11759200	E86
chr3	11759200	11759600	E38
chr3	11759600	11760000	E29
chr3	11760000	11760200	E15
chr3	11760200	11760400	E10
chr3	11760400	11760600	E11
chr3	11760600	11760800	E80
chr3	11760800	11761400	E79
chr3	11761400	11761600	E80
chr3	11761600	11762000	E79
chr3	11762000	11762400	E10
chr3	11762400	11762600	E9
chr3	11762600	11762800	E8
chr3	11762800	11763000	E6
chr3	11763000	11763200	E37
chr3	11763200	11763400	E36
chr3	11763400	11767600	E2
chr3	11767600	11767800	E78
chr3	11767800	11770800	E2
chr3	11770800	11771000	E36
chr3	11771000	11771200	E2
chr3	11771200	11771400	E5
chr3	11771400	11772000	E2
chr3	11772000	11777600	E4
chr3	11777600	11778200	E66
chr3	11778200	11780800	E4
chr3	11780800	11781000	E6
chr3	11781000	11781200	E38
chr3	11781200	11781400	E83
chr3	11781400	11781600	E84
chr3	11781600	11782000	E17
chr3	11782000	11798000	E3
chr3	11798000	11799000	E65
chr3	11799000	11799400	E57
chr3	11799400	11799600	E55
chr3	11799600	11799800	E65
chr3	11799800	11802400	E3
chr3	11802400	11802600	E39
chr3	11802600	11803800	E3
chr3	11803800	11804000	E2
chr3	11804000	11804800	E3
chr3	11804800	11806200	E2
chr3	11806200	11807800	E87
chr3	11807800	11811000	E2
chr3	11811000	11811400	E72
chr3	11811400	11811600	E38
chr3	11811600	11811800	E17
chr3	11811800	11812000	E50
chr3	11812000	11812400	E49
chr3	11812400	11812600	E50
chr3	11812600	11812800	E54
chr3	11812800	11813000	E66
chr3	11813000	11815600	E4
chr3	11815600	11815800	E5
chr3	11815800	11816200	E6
chr3	11816200	11816400	E72
chr3	11816400	11816600	E5
chr3	11816600	11818400	E4
chr3	11818400	11818600	E90
chr3	11818600	11819000	E4
chr3	11819000	11819200	E39
chr3	11819200	11830800	E3
chr3	11830800	11831000	E5
chr3	11831000	11831200	E90
chr3	11831200	11831400	E5
chr3	11831400	11834800	E4
chr3	11834800	11835000	E72
chr3	11835000	11836400	E4
chr3	11836400	11836800	E85
chr3	11836800	11837000	E84
chr3	11837000	11837400	E83
chr3	11837400	11837800	E30
chr3	11837800	11838000	E29
chr3	11838000	11838200	E37
chr3	11838200	11838400	E1
chr3	11838400	11840200	E2
chr3	11840200	11845000	E3
chr3	11845000	11845400	E39
chr3	11845400	11845600	E40
chr3	11845600	11845800	E16
chr3	11845800	11846200	E39
chr3	11846200	11847000	E65
chr3	11847000	11847600	E66
chr3	11847600	11847800	E67
chr3	11847800	11848000	E66
chr3	11848000	11848400	E57
chr3	11848400	11848600	E66
chr3	11848600	11848800	E55
chr3	11848800	11849400	E54
chr3	11849400	11849600	E53
chr3	11849600	11850000	E55
chr3	11850000	11850200	E57
chr3	11850200	11850600	E56
chr3	11850600	11850800	E57
chr3	11850800	11851800	E65
chr3	11851800	11852000	E39
chr3	11852000	11856400	E4
chr3	11856400	11858200	E3
chr3	11858200	11858400	E4
chr3	11858400	11859800	E65
chr3	11859800	11860000	E57
chr3	11860000	11861400	E65
chr3	11861400	11861600	E70
chr3	11861600	11861800	E17
chr3	11861800	11862000	E15
chr3	11862000	11862200	E50
chr3	11862200	11862600	E9
chr3	11862600	11863000	E57
chr3	11863000	11863200	E54
chr3	11863200	11863400	E57
chr3	11863400	11863800	E65
chr3	11863800	11864200	E64
chr3	11864200	11866200	E65
chr3	11866200	11866400	E64
chr3	11866400	11866600	E65
chr3	11866600	11866800	E57
chr3	11866800	11867000	E55
chr3	11867000	11867600	E66
chr3	11867600	11872600	E4
chr3	11872600	11872800	E5
chr3	11872800	11873200	E2
chr3	11873200	11873400	E36
chr3	11873400	11873600	E38
chr3	11873600	11873800	E17
chr3	11873800	11874000	E15
chr3	11874000	11874800	E14
chr3	11874800	11875000	E13
chr3	11875000	11875200	E14
chr3	11875200	11875600	E29
chr3	11875600	11875800	E37
chr3	11875800	11876000	E17
chr3	11876000	11876200	E38
chr3	11876200	11876800	E17
chr3	11876800	11877000	E16
chr3	11877000	11877200	E17
chr3	11877200	11877600	E38
chr3	11877600	11877800	E90
chr3	11877800	11879400	E4
chr3	11879400	11879600	E66
chr3	11879600	11882400	E4
chr3	11882400	11883000	E65
chr3	11883000	11883200	E66
chr3	11883200	11884600	E65
chr3	11884600	11885200	E66
chr3	11885200	11885400	E65
chr3	11885400	11885800	E57
chr3	11885800	11886000	E56
chr3	11886000	11886200	E53
chr3	11886200	11886400	E52
chr3	11886400	11886600	E53
chr3	11886600	11886800	E59
chr3	11886800	11887000	E60
chr3	11887000	11887200	E57
chr3	11887200	11887600	E68
chr3	11887600	11887800	E49
chr3	11887800	11888000	E11
chr3	11888000	11888800	E12
chr3	11888800	11889000	E10
chr3	11889000	11889200	E50
chr3	11889200	11889400	E9
chr3	11889400	11889800	E51
chr3	11889800	11890000	E68
chr3	11890000	11890200	E67
chr3	11890200	11890600	E66
chr3	11890600	11891000	E65
chr3	11891000	11891200	E57
chr3	11891200	11891400	E56
chr3	11891400	11891800	E53
chr3	11891800	11892000	E60
chr3	11892000	11892200	E59
chr3	11892200	11892400	E58
chr3	11892400	11892600	E57
chr3	11892600	11893000	E66
chr3	11893000	11893600	E65
chr3	11893600	11938200	E3
chr3	11938200	11938400	E39
chr3	11938400	11940800	E3
chr3	11940800	11941000	E39
chr3	11941000	11949200	E3
chr3	11949200	11949400	E65
chr3	11949400	11949600	E70
chr3	11949600	11949800	E72
chr3	11949800	11950000	E66
chr3	11950000	11950200	E65
chr3	11950200	11961200	E4
chr3	11961200	11962000	E65
chr3	11962000	11962400	E57
chr3	11962400	11962600	E54
chr3	11962600	11963000	E67
chr3	11963000	11963600	E66
chr3	11963600	11964600	E65
chr3	11964600	11966000	E4
chr3	11966000	11966400	E5
chr3	11966400	11966600	E74
chr3	11966600	11978800	E3
chr3	11978800	11979000	E77
chr3	11979000	11979200	E73
chr3	11979200	11985400	E3
chr3	11985400	11989400	E4
chr3	11989400	11989800	E78
chr3	11989800	11992000	E4
chr3	11992000	11992200	E78
chr3	11992200	11994200	E4
chr3	11994200	11994400	E38
chr3	11994400	11994600	E6
chr3	11994600	11994800	E37
chr3	11994800	11995000	E30
chr3	11995000	11995200	E29
chr3	11995200	11995400	E31
chr3	11995400	11995800	E30
chr3	11995800	11996000	E37
chr3	11996000	11996200	E6
chr3	11996200	11996800	E66
chr3	11996800	11997600	E65
chr3	11997600	11997800	E57
chr3	11997800	11998000	E53
chr3	11998000	11998600	E55
chr3	11998600	11998800	E53
chr3	11998800	11999000	E57
chr3	11999000	11999200	E65
chr3	11999200	12010400	E3
chr3	12010400	12010600	E65
chr3	12010600	12010800	E57
chr3	12010800	12011000	E53
chr3	12011000	12011200	E54
chr3	12011200	12011400	E56
chr3	12011400	12011600	E60
chr3	12011600	12012000	E59
chr3	12012000	12012200	E60
chr3	12012200	12012600	E59
chr3	12012600	12012800	E56
chr3	12012800	12013000	E54
chr3	12013000	12013200	E65
chr3	12013200	12013600	E57
chr3	12013600	12014200	E65
chr3	12014200	12014400	E64
chr3	12014400	12015000	E65
chr3	12015000	12015200	E64
chr3	12015200	12015800	E65
chr3	12015800	12016000	E64
chr3	12016000	12018000	E65
chr3	12018000	12018200	E57
chr3	12018200	12018600	E59
chr3	12018600	12018800	E60
chr3	12018800	12019200	E59
chr3	12019200	12019600	E58
chr3	12019600	12019800	E54
chr3	12019800	12020000	E66
chr3	12020000	12020200	E67
chr3	12020200	12020400	E66
chr3	12020400	12020600	E65
chr3	12020600	12021400	E4
chr3	12021400	12022200	E65
chr3	12022200	12022600	E57
chr3	12022600	12023400	E65
chr3	12023400	12023600	E56
chr3	12023600	12023800	E59
chr3	12023800	12024200	E53
chr3	12024200	12024400	E57
chr3	12024400	12024800	E59
chr3	12024800	12025000	E60
chr3	12025000	12025200	E59
chr3	12025200	12025400	E53
chr3	12025400	12025600	E63
chr3	12025600	12026200	E57
chr3	12026200	12027400	E65
chr3	12027400	12027800	E66
chr3	12027800	12030000	E65
chr3	12030000	12036400	E3
chr3	12036400	12036600	E65
chr3	12036600	12036800	E55
chr3	12036800	12037600	E57
chr3	12037600	12037800	E54
chr3	12037800	12038000	E56
chr3	12038000	12038400	E54
chr3	12038400	12038600	E53
chr3	12038600	12038800	E56
chr3	12038800	12039400	E57
chr3	12039400	12039600	E54
chr3	12039600	12039800	E55
chr3	12039800	12040000	E54
chr3	12040000	12040200	E55
chr3	12040200	12040400	E57
chr3	12040400	12040600	E55
chr3	12040600	12040800	E67
chr3	12040800	12041200	E66
chr3	12041200	12041400	E55
chr3	12041400	12042000	E67
chr3	12042000	12042200	E55
chr3	12042200	12042400	E54
chr3	12042400	12042600	E57
chr3	12042600	12042800	E55
chr3	12042800	12043200	E54
chr3	12043200	12044000	E66
chr3	12044000	12044200	E67
chr3	12044200	12044600	E54
chr3	12044600	12044800	E51
chr3	12044800	12045000	E61
chr3	12045000	12045200	E62
chr3	12045200	12045400	E61
chr3	12045400	12045600	E62
chr3	12045600	12045800	E61
chr3	12045800	12046000	E54
chr3	12046000	12046200	E67
chr3	12046200	12046400	E66
chr3	12046400	12046600	E54
chr3	12046600	12046800	E53
chr3	12046800	12047000	E56
chr3	12047000	12047400	E57
chr3	12047400	12048000	E65
chr3	12048000	12048200	E64
chr3	12048200	12048600	E65
chr3	12048600	12048800	E64
chr3	12048800	12049400	E57
chr3	12049400	12053200	E65
chr3	12053200	12053400	E64
chr3	12053400	12054000	E65
chr3	12054000	12054200	E64
chr3	12054200	12057200	E65
chr3	12057200	12057400	E66
chr3	12057400	12057600	E57
chr3	12057600	12057800	E66
chr3	12057800	12058000	E65
chr3	12058000	12059200	E66
chr3	12059200	12060200	E57
chr3	12060200	12060600	E65
chr3	12060600	12060800	E57
chr3	12060800	12061200	E65
chr3	12061200	12061600	E64
chr3	12061600	12061800	E65
chr3	12061800	12062000	E64
chr3	12062000	12063000	E65
chr3	12063000	12063200	E39
chr3	12063200	12067400	E4
chr3	12067400	12068200	E65
chr3	12068200	12068600	E64
chr3	12068600	12068800	E65
chr3	12068800	12069000	E64
chr3	12069000	12069400	E65
chr3	12069400	12075600	E3
chr3	12075600	12076400	E4
chr3	12076400	12076600	E86
chr3	12076600	12076800	E65
chr3	12076800	12077000	E66
chr3	12077000	12077200	E57
chr3	12077200	12078200	E65
chr3	12078200	12078400	E64
chr3	12078400	12079200	E65
chr3	12079200	12079400	E57
chr3	12079400	12079600	E65
chr3	12079600	12079800	E57
chr3	12079800	12080600	E65
chr3	12080600	12080800	E57
chr3	12080800	12081000	E58
chr3	12081000	12081400	E57
chr3	12081400	12081600	E55
chr3	12081600	12081800	E56
chr3	12081800	12082000	E54
chr3	12082000	12082400	E55
chr3	12082400	12082600	E57
chr3	12082600	12082800	E53
chr3	12082800	12083400	E59
chr3	12083400	12083600	E56
chr3	12083600	12083800	E57
chr3	12083800	12084000	E58
chr3	12084000	12084200	E54
chr3	12084200	12084400	E53
chr3	12084400	12084600	E54
chr3	12084600	12085000	E56
chr3	12085000	12086200	E57
chr3	12086200	12086600	E65
chr3	12086600	12086800	E64
chr3	12086800	12087600	E65
chr3	12087600	12087800	E56
chr3	12087800	12088000	E58
chr3	12088000	12088800	E57
chr3	12088800	12089000	E65
chr3	12089000	12089200	E64
chr3	12089200	12090400	E65
chr3	12090400	12090600	E70
chr3	12090600	12091000	E67
chr3	12091000	12091200	E66
chr3	12091200	12091400	E55
chr3	12091400	12091600	E54
chr3	12091600	12091800	E58
chr3	12091800	12092200	E57
chr3	12092200	12092400	E65
chr3	12092400	12092600	E57
chr3	12092600	12092800	E58
chr3	12092800	12093000	E56
chr3	12093000	12093400	E58
chr3	12093400	12093600	E57
chr3	12093600	12093800	E58
chr3	12093800	12094000	E56
chr3	12094000	12094600	E58
chr3	12094600	12094800	E57
chr3	12094800	12095800	E65
chr3	12095800	12096200	E64
chr3	12096200	12099000	E65
chr3	12099000	12099200	E39
chr3	12099200	12100000	E65
chr3	12100000	12100200	E64
chr3	12100200	12101400	E65
chr3	12101400	12101600	E57
chr3	12101600	12101800	E65
chr3	12101800	12102000	E64
chr3	12102000	12102200	E63
chr3	12102200	12102400	E64
chr3	12102400	12102600	E65
chr3	12102600	12102800	E57
chr3	12102800	12103800	E65
chr3	12103800	12104000	E57
chr3	12104000	12104400	E65
chr3	12104400	12106000	E3
chr3	12106000	12107000	E4
chr3	12107000	12108800	E65
chr3	12108800	12109000	E57
chr3	12109000	12110200	E65
chr3	12110200	12111800	E4
chr3	12111800	12112200	E5
chr3	12112200	12124400	E4
chr3	12124400	12124600	E66
chr3	12124600	12124800	E55
chr3	12124800	12125400	E65
chr3	12125400	12125600	E64
chr3	12125600	12127200	E65
chr3	12127200	12127400	E64
chr3	12127400	12128000	E65
chr3	12128000	12139400	E3
chr3	12139400	12139800	E2
chr3	12139800	12140000	E39
chr3	12140000	12143200	E2
chr3	12143200	12143400	E36
chr3	12143400	12143800	E38
chr3	12143800	12144000	E78
chr3	12144000	12146400	E4
chr3	12146400	12147200	E65
chr3	12147200	12147400	E66
chr3	12147400	12147800	E64
chr3	12147800	12148800	E65
chr3	12148800	12149000	E64
chr3	12149000	12149800	E65
chr3	12149800	12150000	E69
chr3	12150000	12150200	E65
chr3	12150200	12155200	E4
chr3	12155200	12157000	E65
chr3	12157000	12157200	E57
chr3	12157200	12157400	E58
chr3	12157400	12157600	E57
chr3	12157600	12157800	E55
chr3	12157800	12158200	E57
chr3	12158200	12158400	E59
chr3	12158400	12158600	E60
chr3	12158600	12158800	E59
chr3	12158800	12159000	E56
chr3	12159000	12159200	E57
chr3	12159200	12159400	E51
chr3	12159400	12159600	E56
chr3	12159600	12159800	E54
chr3	12159800	12160000	E55
chr3	12160000	12160200	E65
chr3	12160200	12160600	E57
chr3	12160600	12160800	E65
chr3	12160800	12161000	E57
chr3	12161000	12161200	E66
chr3	12161200	12161400	E57
chr3	12161400	12161800	E58
chr3	12161800	12162000	E54
chr3	12162000	12162400	E67
chr3	12162400	12163200	E57
chr3	12163200	12163400	E55
chr3	12163400	12163600	E66
chr3	12163600	12164800	E65
chr3	12164800	12165400	E66
chr3	12165400	12165800	E65
chr3	12165800	12166000	E57
chr3	12166000	12166200	E64
chr3	12166200	12166400	E57
chr3	12166400	12167000	E65
chr3	12167000	12167600	E57
chr3	12167600	12167800	E56
chr3	12167800	12168600	E57
chr3	12168600	12168800	E56
chr3	12168800	12169000	E55
chr3	12169000	12169200	E58
chr3	12169200	12169600	E57
chr3	12169600	12169800	E56
chr3	12169800	12170200	E57
chr3	12170200	12170800	E65
chr3	12170800	12171000	E57
chr3	12171000	12171200	E67
chr3	12171200	12171800	E66
chr3	12171800	12172000	E67
chr3	12172000	12172200	E66
chr3	12172200	12172400	E67
chr3	12172400	12172600	E54
chr3	12172600	12172800	E52
chr3	12172800	12173000	E56
chr3	12173000	12173600	E57
chr3	12173600	12173800	E59
chr3	12173800	12174200	E56
chr3	12174200	12174400	E57
chr3	12174400	12174600	E54
chr3	12174600	12175000	E58
chr3	12175000	12175600	E57
chr3	12175600	12176000	E66
chr3	12176000	12176200	E67
chr3	12176200	12176400	E66
chr3	12176400	12177000	E54
chr3	12177000	12177400	E51
chr3	12177400	12178000	E66
chr3	12178000	12178400	E67
chr3	12178400	12179600	E66
chr3	12179600	12180200	E67
chr3	12180200	12180400	E66
chr3	12180400	12180800	E65
chr3	12180800	12181600	E64
chr3	12181600	12182400	E65
chr3	12182400	12184200	E66
chr3	12184200	12184800	E67
chr3	12184800	12185400	E57
chr3	12185400	12185600	E53
chr3	12185600	12186000	E60
chr3	12186000	12186200	E56
chr3	12186200	12186400	E49
chr3	12186400	12186600	E48
chr3	12186600	12187000	E69
chr3	12187000	12187200	E66
chr3	12187200	12187400	E67
chr3	12187400	12189200	E66
chr3	12189200	12189600	E65
chr3	12189600	12190000	E64
chr3	12190000	12190400	E65
chr3	12190400	12190800	E55
chr3	12190800	12191000	E54
chr3	12191000	12192000	E66
chr3	12192000	12193400	E65
chr3	12193400	12193800	E64
chr3	12193800	12194400	E65
chr3	12194400	12196600	E66
chr3	12196600	12197000	E6
chr3	12197000	12197400	E68
chr3	12197400	12198000	E69
chr3	12198000	12198200	E49
chr3	12198200	12198400	E17
chr3	12198400	12198600	E38
chr3	12198600	12198800	E6
chr3	12198800	12199000	E7
chr3	12199000	12199200	E67
chr3	12199200	12199400	E66
chr3	12199400	12199600	E54
chr3	12199600	12199800	E53
chr3	12199800	12200200	E9
chr3	12200200	12200400	E81
chr3	12200400	12200600	E62
chr3	12200600	12200800	E10
chr3	12200800	12201000	E83
chr3	12201000	12201400	E8
chr3	12201400	12201600	E6
chr3	12201600	12201800	E37
chr3	12201800	12202000	E17
chr3	12202000	12202200	E86
chr3	12202200	12202400	E38
chr3	12202400	12202600	E6
chr3	12202600	12203200	E66
chr3	12203200	12203400	E67
chr3	12203400	12204000	E66
chr3	12204000	12205000	E65
chr3	12205000	12205200	E64
chr3	12205200	12205800	E65
chr3	12205800	12206000	E64
chr3	12206000	12207600	E65
chr3	12207600	12208600	E66
chr3	12208600	12209200	E67
chr3	12209200	12210600	E66
chr3	12210600	12210800	E55
chr3	12210800	12211000	E66
chr3	12211000	12211400	E67
chr3	12211400	12211600	E49
chr3	12211600	12212000	E68
chr3	12212000	12212200	E49
chr3	12212200	12212600	E17
chr3	12212600	12214400	E65
chr3	12214400	12215000	E57
chr3	12215000	12215800	E65
chr3	12215800	12216800	E66
chr3	12216800	12217000	E55
chr3	12217000	12217200	E54
chr3	12217200	12217400	E51
chr3	12217400	12217600	E54
chr3	12217600	12217800	E55
chr3	12217800	12218200	E57
chr3	12218200	12219200	E65
chr3	12219200	12219600	E69
chr3	12219600	12220000	E68
chr3	12220000	12220600	E57
chr3	12220600	12220800	E54
chr3	12220800	12221000	E55
chr3	12221000	12221800	E66
chr3	12221800	12222800	E67
chr3	12222800	12223000	E66
chr3	12223000	12223200	E67
chr3	12223200	12223600	E66
chr3	12223600	12224000	E67
chr3	12224000	12224200	E66
chr3	12224200	12224400	E54
chr3	12224400	12224600	E53
chr3	12224600	12224800	E56
chr3	12224800	12225000	E57
chr3	12225000	12225200	E55
chr3	12225200	12225400	E65
chr3	12225400	12225800	E57
chr3	12225800	12226000	E59
chr3	12226000	12226200	E53
chr3	12226200	12226400	E60
chr3	12226400	12226600	E59
chr3	12226600	12226800	E58
chr3	12226800	12227000	E53
chr3	12227000	12227200	E55
chr3	12227200	12227800	E57
chr3	12227800	12228000	E56
chr3	12228000	12228200	E49
chr3	12228200	12228400	E48
chr3	12228400	12228800	E47
chr3	12228800	12229000	E46
chr3	12229000	12229200	E11
chr3	12229200	12229600	E50
chr3	12229600	12230000	E10
chr3	12230000	12230200	E47
chr3	12230200	12230400	E46
chr3	12230400	12230600	E9
chr3	12230600	12231200	E68
chr3	12231200	12231800	E69
chr3	12231800	12232000	E68
chr3	12232000	12232200	E69
chr3	12232200	12232400	E51
chr3	12232400	12234800	E69
chr3	12234800	12235000	E49
chr3	12235000	12235200	E69
chr3	12235200	12235400	E48
chr3	12235400	12235600	E50
chr3	12235600	12235800	E49
chr3	12235800	12236000	E48
chr3	12236000	12236200	E50
chr3	12236200	12236400	E52
chr3	12236400	12236600	E59
chr3	12236600	12237200	E57
chr3	12237200	12238200	E65
chr3	12238200	12241000	E3
chr3	12241000	12241200	E39
chr3	12241200	12266000	E3
chr3	12266000	12266400	E73
chr3	12266400	12269200	E3
chr3	12269200	12270200	E65
chr3	12270200	12270400	E64
chr3	12270400	12270600	E65
chr3	12270600	12271600	E66
chr3	12271600	12271800	E56
chr3	12271800	12272000	E57
chr3	12272000	12272200	E56
chr3	12272200	12273000	E65
chr3	12273000	12275400	E3
chr3	12275400	12275600	E72
chr3	12275600	12276000	E3
chr3	12276000	12276200	E39
chr3	12276200	12283800	E3
chr3	12283800	12284000	E39
chr3	12284000	12295800	E3
chr3	12295800	12296200	E39
chr3	12296200	12304400	E3
chr3	12304400	12304600	E5
chr3	12304600	12304800	E65
chr3	12304800	12305000	E5
chr3	12305000	12306000	E65
chr3	12306000	12306200	E55
chr3	12306200	12306400	E54
chr3	12306400	12306800	E59
chr3	12306800	12307000	E58
chr3	12307000	12307200	E57
chr3	12307200	12307800	E56
chr3	12307800	12308200	E65
chr3	12308200	12312200	E3
chr3	12312200	12312400	E39
chr3	12312400	12328200	E3
chr3	12328200	12328400	E72
chr3	12328400	12328800	E38
chr3	12328800	12329000	E17
chr3	12329000	12329200	E49
chr3	12329200	12329600	E69
chr3	12329600	12329800	E68
chr3	12329800	12330000	E69
chr3	12330000	12330400	E68
chr3	12330400	12330800	E69
chr3	12330800	12331000	E4
chr3	12331000	12367600	E3
chr3	12367600	12367800	E39
chr3	12367800	12368000	E2
chr3	12368000	12368200	E36
chr3	12368200	12368800	E2
chr3	12368800	12369000	E36
chr3	12369000	12369800	E38
chr3	12369800	12370000	E6
chr3	12370000	12370200	E7
chr3	12370200	12370400	E40
chr3	12370400	12370600	E42
chr3	12370600	12370800	E38
chr3	12370800	12371000	E39
chr3	12371000	12381200	E3
chr3	12381200	12381400	E65
chr3	12381400	12381800	E57
chr3	12381800	12382800	E65
chr3	12382800	12391000	E3
chr3	12391000	12391200	E89
chr3	12391200	12391600	E2
chr3	12391600	12391800	E39
chr3	12391800	12392000	E40
chr3	12392000	12392200	E38
chr3	12392200	12392600	E40
chr3	12392600	12393600	E2
chr3	12393600	12394000	E39
chr3	12394000	12399000	E3
chr3	12399000	12399200	E73
chr3	12399200	12421800	E3
chr3	12421800	12422200	E39
chr3	12422200	12434800	E3
chr3	12434800	12435800	E2
chr3	12435800	12436000	E39
chr3	12436000	12436200	E38
chr3	12436200	12436400	E40
chr3	12436400	12436600	E41
chr3	12436600	12437000	E42
chr3	12437000	12437200	E41
chr3	12437200	12437400	E43
chr3	12437400	12438000	E40
chr3	12438000	12438200	E41
chr3	12438200	12438600	E39
chr3	12438600	12440800	E3
chr3	12440800	12441000	E4
chr3	12441000	12441200	E40
chr3	12441200	12441400	E5
chr3	12441400	12441800	E40
chr3	12441800	12442000	E42
chr3	12442000	12442200	E43
chr3	12442200	12442400	E40
chr3	12442400	12442600	E41
chr3	12442600	12442800	E40
chr3	12442800	12443000	E39
chr3	12443000	12446800	E3
chr3	12446800	12447000	E39
chr3	12447000	12447200	E40
chr3	12447200	12447400	E42
chr3	12447400	12448000	E41
chr3	12448000	12448200	E39
chr3	12448200	12464400	E3
chr3	12464400	12464600	E39
chr3	12464600	12472800	E3
chr3	12472800	12473600	E4
chr3	12473600	12473800	E2
chr3	12473800	12474200	E4
chr3	12474200	12474600	E2
chr3	12474600	12475200	E4
chr3	12475200	12475400	E72
chr3	12475400	12477200	E4
chr3	12477200	12477600	E65
chr3	12477600	12477800	E58
chr3	12477800	12478000	E57
chr3	12478000	12478200	E59
chr3	12478200	12478400	E57
chr3	12478400	12478600	E55
chr3	12478600	12479000	E65
chr3	12479000	12480400	E3
chr3	12480400	12480600	E73
chr3	12480600	12482600	E3
chr3	12482600	12482800	E73
chr3	12482800	12503800	E3
chr3	12503800	12504200	E39
chr3	12504200	12512600	E3
chr3	12512600	12513000	E4
chr3	12513000	12513200	E90
chr3	12513200	12515200	E4
chr3	12515200	12515400	E5
chr3	12515400	12516400	E4
chr3	12516400	12516600	E5
chr3	12516600	12517600	E4
chr3	12517600	12517800	E5
chr3	12517800	12518200	E2
chr3	12518200	12519600	E4
chr3	12519600	12520000	E2
chr3	12520000	12520200	E5
chr3	12520200	12521200	E38
chr3	12521200	12521400	E37
chr3	12521400	12521600	E16
chr3	12521600	12521800	E50
chr3	12521800	12522000	E49
chr3	12522000	12522800	E4
chr3	12522800	12523000	E5
chr3	12523000	12523200	E72
chr3	12523200	12524200	E4
chr3	12524200	12524400	E55
chr3	12524400	12524600	E54
chr3	12524600	12524800	E58
chr3	12524800	12525000	E50
chr3	12525000	12525200	E9
chr3	12525200	12525400	E11
chr3	12525400	12525800	E12
chr3	12525800	12526000	E81
chr3	12526000	12526400	E11
chr3	12526400	12526600	E50
chr3	12526600	12526800	E60
chr3	12526800	12527000	E56
chr3	12527000	12527400	E57
chr3	12527400	12528800	E65
chr3	12528800	12529200	E3
chr3	12529200	12529400	E39
chr3	12529400	12539600	E3
chr3	12539600	12540000	E77
chr3	12540000	12544800	E4
chr3	12544800	12545000	E5
chr3	12545000	12545600	E4
chr3	12545600	12546000	E5
chr3	12546000	12546600	E4
chr3	12546600	12546800	E39
chr3	12546800	12547000	E65
chr3	12547000	12549400	E4
chr3	12549400	12549600	E72
chr3	12549600	12549800	E5
chr3	12549800	12550000	E72
chr3	12550000	12562600	E4
chr3	12562600	12562800	E5
chr3	12562800	12566400	E4
chr3	12566400	12566600	E72
chr3	12566600	12573200	E4
chr3	12573200	12573400	E65
chr3	12573400	12573800	E57
chr3	12573800	12575000	E65
chr3	12575000	12575600	E4
chr3	12575600	12575800	E5
chr3	12575800	12583200	E4
chr3	12583200	12585600	E65
chr3	12585600	12586000	E57
chr3	12586000	12586200	E54
chr3	12586200	12586800	E57
chr3	12586800	12587000	E55
chr3	12587000	12587600	E66
chr3	12587600	12593400	E4
chr3	12593400	12593600	E72
chr3	12593600	12595000	E4
chr3	12595000	12595200	E17
chr3	12595200	12595400	E15
chr3	12595400	12595800	E10
chr3	12595800	12596000	E83
chr3	12596000	12596200	E85
chr3	12596200	12597000	E38
chr3	12597000	12597600	E17
chr3	12597600	12598000	E14
chr3	12598000	12598200	E11
chr3	12598200	12598400	E12
chr3	12598400	12598600	E75
chr3	12598600	12599000	E11
chr3	12599000	12599200	E10
chr3	12599200	12599400	E50
chr3	12599400	12599600	E49
chr3	12599600	12600200	E68
chr3	12600200	12600400	E70
chr3	12600400	12600800	E65
chr3	12600800	12601000	E69
chr3	12601000	12601400	E49
chr3	12601400	12601600	E59
chr3	12601600	12601800	E56
chr3	12601800	12602000	E59
chr3	12602000	12602200	E52
chr3	12602200	12602400	E61
chr3	12602400	12602600	E60
chr3	12602600	12602800	E59
chr3	12602800	12603000	E60
chr3	12603000	12603200	E56
chr3	12603200	12603400	E58
chr3	12603400	12603600	E56
chr3	12603600	12603800	E54
chr3	12603800	12604000	E57
chr3	12604000	12604200	E56
chr3	12604200	12604800	E65
chr3	12604800	12605000	E64
chr3	12605000	12605200	E57
chr3	12605200	12605600	E65
chr3	12605600	12605800	E64
chr3	12605800	12606400	E65
chr3	12606400	12606600	E72
chr3	12606600	12607600	E4
chr3	12607600	12607800	E5
chr3	12607800	12609000	E4
chr3	12609000	12609200	E72
chr3	12609200	12609600	E38
chr3	12609600	12609800	E1
chr3	12609800	12610200	E36
chr3	12610200	12610400	E38
chr3	12610400	12610600	E37
chr3	12610600	12610800	E36
chr3	12610800	12613800	E2
chr3	12613800	12614000	E1
chr3	12614000	12614600	E38
chr3	12614600	12614800	E36
chr3	12614800	12615000	E72
chr3	12615000	12615400	E38
chr3	12615400	12615600	E1
chr3	12615600	12615800	E74
chr3	12615800	12616000	E8
chr3	12616000	12616400	E9
chr3	12616400	12617400	E7
chr3	12617400	12618000	E38
chr3	12618000	12618400	E6
chr3	12618400	12620000	E38
chr3	12620000	12620800	E6
chr3	12620800	12621000	E38
chr3	12621000	12621200	E6
chr3	12621200	12621400	E7
chr3	12621400	12621600	E8
chr3	12621600	12621800	E6
chr3	12621800	12622200	E66
chr3	12622200	12622400	E67
chr3	12622400	12622600	E66
chr3	12622600	12623200	E7
chr3	12623200	12623400	E84
chr3	12623400	12623600	E83
chr3	12623600	12624400	E84
chr3	12624400	12624600	E10
chr3	12624600	12624800	E82
chr3	12624800	12625200	E83
chr3	12625200	12625400	E14
chr3	12625400	12626200	E10
chr3	12626200	12626400	E31
chr3	12626400	12626800	E24
chr3	12626800	12627200	E31
chr3	12627200	12627600	E30
chr3	12627600	12627800	E31
chr3	12627800	12628000	E37
chr3	12628000	12628200	E8
chr3	12628200	12628600	E53
chr3	12628600	12628800	E59
chr3	12628800	12629000	E60
chr3	12629000	12629600	E53
chr3	12629600	12630000	E63
chr3	12630000	12630200	E64
chr3	12630200	12630400	E57
chr3	12630400	12630600	E8
chr3	12630600	12630800	E58
chr3	12630800	12631000	E57
chr3	12631000	12631600	E54
chr3	12631600	12632000	E50
chr3	12632000	12632200	E9
chr3	12632200	12632600	E8
chr3	12632600	12633000	E6
chr3	12633000	12633200	E7
chr3	12633200	12633600	E6
chr3	12633600	12633800	E7
chr3	12633800	12634400	E6
chr3	12634400	12634800	E7
chr3	12634800	12635000	E6
chr3	12635000	12635200	E7
chr3	12635200	12635400	E6
chr3	12635400	12635800	E7
chr3	12635800	12636800	E6
chr3	12636800	12637200	E38
chr3	12637200	12637400	E36
chr3	12637400	12638000	E38
chr3	12638000	12638200	E36
chr3	12638200	12638400	E38
chr3	12638400	12639800	E2
chr3	12639800	12640000	E90
chr3	12640000	12640400	E38
chr3	12640400	12640600	E36
chr3	12640600	12640800	E89
chr3	12640800	12641000	E38
chr3	12641000	12641200	E78
chr3	12641200	12641400	E37
chr3	12641400	12641600	E17
chr3	12641600	12641800	E59
chr3	12641800	12642000	E57
chr3	12642000	12642400	E63
chr3	12642400	12642600	E37
chr3	12642600	12643400	E17
chr3	12643400	12645600	E38
chr3	12645600	12645800	E36
chr3	12645800	12646400	E2
chr3	12646400	12646600	E36
chr3	12646600	12648200	E2
chr3	12648200	12648400	E36
chr3	12648400	12651400	E2
chr3	12651400	12651600	E36
chr3	12651600	12652200	E2
chr3	12652200	12652400	E36
chr3	12652400	12653000	E2
chr3	12653000	12653200	E36
chr3	12653200	12655000	E2
chr3	12655000	12655200	E89
chr3	12655200	12656600	E38
chr3	12656600	12657000	E17
chr3	12657000	12657400	E37
chr3	12657400	12658800	E35
chr3	12658800	12659000	E34
chr3	12659000	12659400	E28
chr3	12659400	12659600	E27
chr3	12659600	12659800	E20
chr3	12659800	12660000	E21
chr3	12660000	12660600	E26
chr3	12660600	12660800	E32
chr3	12660800	12661000	E33
chr3	12661000	12661200	E35
chr3	12661200	12661600	E34
chr3	12661600	12662600	E35
chr3	12662600	12662800	E36
chr3	12662800	12663600	E35
chr3	12663600	12664000	E34
chr3	12664000	12664200	E28
chr3	12664200	12664400	E18
chr3	12664400	12668800	E2
chr3	12668800	12669000	E36
chr3	12669000	12669600	E2
chr3	12669600	12669800	E1
chr3	12669800	12670000	E78
chr3	12670000	12670400	E4
chr3	12670400	12670600	E5
chr3	12670600	12670800	E78
chr3	12670800	12671200	E38
chr3	12671200	12671400	E89
chr3	12671400	12671600	E36
chr3	12671600	12671800	E35
chr3	12671800	12672000	E34
chr3	12672000	12672600	E87
chr3	12672600	12673000	E2
chr3	12673000	12673200	E36
chr3	12673200	12674600	E2
chr3	12674600	12674800	E36
chr3	12674800	12680000	E2
chr3	12680000	12680200	E89
chr3	12680200	12683800	E2
chr3	12683800	12684200	E38
chr3	12684200	12684400	E40
chr3	12684400	12684600	E38
chr3	12684600	12684800	E1
chr3	12684800	12688000	E2
chr3	12688000	12688200	E78
chr3	12688200	12688600	E48
chr3	12688600	12689200	E47
chr3	12689200	12689400	E48
chr3	12689400	12689800	E47
chr3	12689800	12690600	E48
chr3	12690600	12691800	E4
chr3	12691800	12692000	E1
chr3	12692000	12692200	E37
chr3	12692200	12692400	E1
chr3	12692400	12692600	E78
chr3	12692600	12692800	E38
chr3	12692800	12693000	E90
chr3	12693000	12695000	E2
chr3	12695000	12695200	E87
chr3	12695200	12695600	E2
chr3	12695600	12695800	E78
chr3	12695800	12701200	E2
chr3	12701200	12701400	E86
chr3	12701400	12701800	E38
chr3	12701800	12702200	E5
chr3	12702200	12702600	E38
chr3	12702600	12703000	E17
chr3	12703000	12703400	E38
chr3	12703400	12703600	E17
chr3	12703600	12703800	E46
chr3	12703800	12704000	E48
chr3	12704000	12704200	E46
chr3	12704200	12706200	E12
chr3	12706200	12706400	E11
chr3	12706400	12706600	E14
chr3	12706600	12706800	E49
chr3	12706800	12715600	E3
chr3	12715600	12715800	E74
chr3	12715800	12716000	E5
chr3	12716000	12717000	E4
chr3	12717000	12717600	E69
chr3	12717600	12717800	E47
chr3	12717800	12718200	E46
chr3	12718200	12718400	E47
chr3	12718400	12718800	E48
chr3	12718800	12719200	E4
chr3	12719200	12719400	E38
chr3	12719400	12719600	E78
chr3	12719600	12722400	E4
chr3	12722400	12722600	E78
chr3	12722600	12722800	E48
chr3	12722800	12723000	E47
chr3	12723000	12723200	E44
chr3	12723200	12723400	E45
chr3	12723400	12723800	E46
chr3	12723800	12724200	E44
chr3	12724200	12724400	E46
chr3	12724400	12724800	E48
chr3	12724800	12734800	E3
chr3	12734800	12735000	E65
chr3	12735000	12735200	E40
chr3	12735200	12735400	E90
chr3	12735400	12735600	E6
chr3	12735600	12736200	E66
chr3	12736200	12748000	E4
chr3	12748000	12748200	E72
chr3	12748200	12748400	E1
chr3	12748400	12748800	E4
chr3	12748800	12749200	E5
chr3	12749200	12750800	E4
chr3	12750800	12751000	E48
chr3	12751000	12755600	E4
chr3	12755600	12761200	E3
chr3	12761200	12761400	E39
chr3	12761400	12762000	E40
chr3	12762000	12769600	E4
chr3	12769600	12770000	E66
chr3	12770000	12770200	E67
chr3	12770200	12770600	E53
chr3	12770600	12770800	E58
chr3	12770800	12771000	E54
chr3	12771000	12771200	E53
chr3	12771200	12772000	E65
chr3	12772000	12772400	E64
chr3	12772400	12772800	E65
chr3	12772800	12776200	E3
chr3	12776200	12776400	E39
chr3	12776400	12777600	E4
chr3	12777600	12791200	E3
chr3	12791200	12791400	E65
chr3	12791400	12791800	E57
chr3	12791800	12792200	E58
chr3	12792200	12792600	E57
chr3	12792600	12795200	E4
chr3	12795200	12795400	E72
chr3	12795400	12797200	E4
chr3	12797200	12797600	E5
chr3	12797600	12799400	E4
chr3	12799400	12799600	E5
chr3	12799600	12800200	E6
chr3	12800200	12800400	E90
chr3	12800400	12800600	E38
chr3	12800600	12800800	E72
chr3	12800800	12801000	E5
chr3	12801000	12807800	E4
chr3	12807800	12808000	E72
chr3	12808000	12808400	E5
chr3	12808400	12808600	E90
chr3	12808600	12820800	E3
chr3	12820800	12821000	E39
chr3	12821000	12823200	E2
chr3	12823200	12823400	E1
chr3	12823400	12824000	E4
chr3	12824000	12824200	E5
chr3	12824200	12825200	E4
chr3	12825200	12825800	E65
chr3	12825800	12826000	E64
chr3	12826000	12826200	E63
chr3	12826200	12826400	E59
chr3	12826400	12826800	E57
chr3	12826800	12827000	E56
chr3	12827000	12827200	E57
chr3	12827200	12827400	E65
chr3	12827400	12829000	E4
chr3	12829000	12829600	E5
chr3	12829600	12829800	E72
chr3	12829800	12837000	E4
chr3	12837000	12837200	E57
chr3	12837200	12837400	E59
chr3	12837400	12837600	E62
chr3	12837600	12837800	E11
chr3	12837800	12838000	E12
chr3	12838000	12838200	E80
chr3	12838200	12838600	E12
chr3	12838600	12838800	E80
chr3	12838800	12839000	E11
chr3	12839000	12839200	E10
chr3	12839200	12839400	E8
chr3	12839400	12839600	E9
chr3	12839600	12840600	E8
chr3	12840600	12841200	E49
chr3	12841200	12841800	E6
chr3	12841800	12842000	E7
chr3	12842000	12842200	E6
chr3	12842200	12843200	E66
chr3	12843200	12843600	E67
chr3	12843600	12843800	E66
chr3	12843800	12844000	E67
chr3	12844000	12845400	E65
chr3	12845400	12845600	E5
chr3	12845600	12845800	E65
chr3	12845800	12846000	E78
chr3	12846000	12847200	E65
chr3	12847200	12848400	E66
chr3	12848400	12848600	E67
chr3	12848600	12848800	E54
chr3	12848800	12849000	E53
chr3	12849000	12849200	E69
chr3	12849200	12849400	E66
chr3	12849400	12849800	E68
chr3	12849800	12850200	E66
chr3	12850200	12851000	E6
chr3	12851000	12851200	E50
chr3	12851200	12851600	E10
chr3	12851600	12851800	E9
chr3	12851800	12852000	E50
chr3	12852000	12852200	E10
chr3	12852200	12852400	E29
chr3	12852400	12852800	E7
chr3	12852800	12853200	E6
chr3	12853200	12855400	E4
chr3	12855400	12857400	E66
chr3	12857400	12857600	E55
chr3	12857600	12858000	E66
chr3	12858000	12858200	E67
chr3	12858200	12858400	E66
chr3	12858400	12858600	E6
chr3	12858600	12858800	E7
chr3	12858800	12859200	E54
chr3	12859200	12859400	E53
chr3	12859400	12859600	E54
chr3	12859600	12860000	E66
chr3	12860000	12860400	E67
chr3	12860400	12860600	E57
chr3	12860600	12861000	E55
chr3	12861000	12862600	E66
chr3	12862600	12863000	E4
chr3	12863000	12863200	E5
chr3	12863200	12863600	E38
chr3	12863600	12863800	E86
chr3	12863800	12864400	E38
chr3	12864400	12864600	E36
chr3	12864600	12865200	E2
chr3	12865200	12865400	E36
chr3	12865400	12867000	E2
chr3	12867000	12867200	E78
chr3	12867200	12867400	E4
chr3	12867400	12867800	E5
chr3	12867800	12868400	E66
chr3	12868400	12868800	E4
chr3	12868800	12869000	E5
chr3	12869000	12869200	E1
chr3	12869200	12869400	E2
chr3	12869400	12870600	E4
chr3	12870600	12871000	E2
chr3	12871000	12871200	E36
chr3	12871200	12871600	E38
chr3	12871600	12872400	E6
chr3	12872400	12872600	E38
chr3	12872600	12872800	E6
chr3	12872800	12873000	E7
chr3	12873000	12875800	E66
chr3	12875800	12876000	E67
chr3	12876000	12876800	E66
chr3	12876800	12877200	E4
chr3	12877200	12878000	E5
chr3	12878000	12878600	E38
chr3	12878600	12878800	E17
chr3	12878800	12879000	E38
chr3	12879000	12879200	E17
chr3	12879200	12879400	E38
chr3	12879400	12879600	E7
chr3	12879600	12880000	E6
chr3	12880000	12880800	E38
chr3	12880800	12881000	E72
chr3	12881000	12881600	E4
chr3	12881600	12881800	E69
chr3	12881800	12882200	E68
chr3	12882200	12882400	E50
chr3	12882400	12882600	E10
chr3	12882600	12883400	E12
chr3	12883400	12883600	E13
chr3	12883600	12883800	E14
chr3	12883800	12884000	E16
chr3	12884000	12884400	E38
chr3	12884400	12886600	E4
chr3	12886600	12886800	E72
chr3	12886800	12893800	E4
chr3	12893800	12894000	E66
chr3	12894000	12894400	E57
chr3	12894400	12894600	E53
chr3	12894600	12894800	E67
chr3	12894800	12895000	E54
chr3	12895000	12895400	E53
chr3	12895400	12895600	E55
chr3	12895600	12895800	E52
chr3	12895800	12896000	E61
chr3	12896000	12896200	E59
chr3	12896200	12896400	E37
chr3	12896400	12896600	E7
chr3	12896600	12896800	E6
chr3	12896800	12897000	E5
chr3	12897000	12901200	E4
chr3	12901200	12901400	E78
chr3	12901400	12901600	E36
chr3	12901600	12903400	E2
chr3	12903400	12903600	E87
chr3	12903600	12903800	E6
chr3	12903800	12904200	E38
chr3	12904200	12904400	E90
chr3	12904400	12908800	E4
chr3	12908800	12909000	E3
chr3	12909000	12909200	E38
chr3	12909200	12909400	E17
chr3	12909400	12909600	E16
chr3	12909600	12909800	E14
chr3	12909800	12910000	E50
chr3	12910000	12910400	E17
chr3	12910400	12910600	E38
chr3	12910600	12910800	E90
chr3	12910800	12912200	E4
chr3	12912200	12912400	E5
chr3	12912400	12912600	E75
chr3	12912600	12912800	E5
chr3	12912800	12917400	E4
chr3	12917400	12917600	E78
chr3	12917600	12921200	E4
chr3	12921200	12921600	E85
chr3	12921600	12924800	E4
chr3	12924800	12925000	E65
chr3	12925000	12925200	E57
chr3	12925200	12925400	E56
chr3	12925400	12925800	E60
chr3	12925800	12926200	E10
chr3	12926200	12926400	E82
chr3	12926400	12926600	E83
chr3	12926600	12927000	E85
chr3	12927000	12928400	E4
chr3	12928400	12928600	E5
chr3	12928600	12932000	E4
chr3	12932000	12932200	E66
chr3	12932200	12932400	E54
chr3	12932400	12932600	E61
chr3	12932600	12933000	E59
chr3	12933000	12933200	E61
chr3	12933200	12933600	E62
chr3	12933600	12933800	E14
chr3	12933800	12934000	E50
chr3	12934000	12934600	E69
chr3	12934600	12935800	E68
chr3	12935800	12936400	E69
chr3	12936400	12937000	E68
chr3	12937000	12937200	E51
chr3	12937200	12937400	E8
chr3	12937400	12937600	E30
chr3	12937600	12938000	E31
chr3	12938000	12938200	E30
chr3	12938200	12938400	E29
chr3	12938400	12938800	E17
chr3	12938800	12939000	E29
chr3	12939000	12939400	E8
chr3	12939400	12939600	E49
chr3	12939600	12939800	E9
chr3	12939800	12940000	E52
chr3	12940000	12940200	E51
chr3	12940200	12940400	E53
chr3	12940400	12940600	E54
chr3	12940600	12940800	E53
chr3	12940800	12941000	E54
chr3	12941000	12941400	E67
chr3	12941400	12942200	E66
chr3	12942200	12942800	E55
chr3	12942800	12943000	E57
chr3	12943000	12943200	E68
chr3	12943200	12943600	E52
chr3	12943600	12943800	E51
chr3	12943800	12944000	E52
chr3	12944000	12944200	E54
chr3	12944200	12944600	E53
chr3	12944600	12944800	E68
chr3	12944800	12945200	E51
chr3	12945200	12945400	E52
chr3	12945400	12945800	E51
chr3	12945800	12946000	E50
chr3	12946000	12946200	E49
chr3	12946200	12946400	E8
chr3	12946400	12946600	E7
chr3	12946600	12946800	E8
chr3	12946800	12947600	E9
chr3	12947600	12948200	E7
chr3	12948200	12949000	E8
chr3	12949000	12949200	E7
chr3	12949200	12949400	E8
chr3	12949400	12949600	E7
chr3	12949600	12950000	E8
chr3	12950000	12950400	E7
chr3	12950400	12950600	E72
chr3	12950600	12950800	E66
chr3	12950800	12951800	E67
chr3	12951800	12952000	E54
chr3	12952000	12952600	E67
chr3	12952600	12953200	E66
chr3	12953200	12954000	E67
chr3	12954000	12954200	E66
chr3	12954200	12954400	E7
chr3	12954400	12954600	E8
chr3	12954600	12955000	E6
chr3	12955000	12955200	E7
chr3	12955200	12955600	E6
chr3	12955600	12956000	E7
chr3	12956000	12956200	E6
chr3	12956200	12956600	E7
chr3	12956600	12957000	E8
chr3	12957000	12957200	E29
chr3	12957200	12957600	E88
chr3	12957600	12958200	E32
chr3	12958200	12958400	E88
chr3	12958400	12959000	E87
chr3	12959000	12959200	E17
chr3	12959200	12959400	E38
chr3	12959400	12960200	E7
chr3	12960200	12960400	E37
chr3	12960400	12960600	E88
chr3	12960600	12960800	E30
chr3	12960800	12961000	E31
chr3	12961000	12961400	E26
chr3	12961400	12961600	E32
chr3	12961600	12962400	E33
chr3	12962400	12962800	E7
chr3	12962800	12963000	E8
chr3	12963000	12963200	E7
chr3	12963200	12963400	E6
chr3	12963400	12963600	E50
chr3	12963600	12963800	E9
chr3	12963800	12964200	E10
chr3	12964200	12964400	E11
chr3	12964400	12964600	E10
chr3	12964600	12965400	E8
chr3	12965400	12965600	E9
chr3	12965600	12966000	E8
chr3	12966000	12966400	E7
chr3	12966400	12966800	E67
chr3	12966800	12967400	E7
chr3	12967400	12968800	E66
chr3	12968800	12969000	E6
chr3	12969000	12969400	E7
chr3	12969400	12970400	E6
chr3	12970400	12970600	E33
chr3	12970600	12970800	E32
chr3	12970800	12971000	E30
chr3	12971000	12971200	E37
chr3	12971200	12971600	E8
chr3	12971600	12971800	E49
chr3	12971800	12972000	E50
chr3	12972000	12972400	E8
chr3	12972400	12972800	E9
chr3	12972800	12973000	E8
chr3	12973000	12973200	E9
chr3	12973200	12973800	E10
chr3	12973800	12974000	E30
chr3	12974000	12974800	E11
chr3	12974800	12975200	E10
chr3	12975200	12975600	E50
chr3	12975600	12975800	E9
chr3	12975800	12976200	E10
chr3	12976200	12976400	E11
chr3	12976400	12976600	E10
chr3	12976600	12977200	E9
chr3	12977200	12977400	E49
chr3	12977400	12977600	E68
chr3	12977600	12977800	E69
chr3	12977800	12978200	E48
chr3	12978200	12978600	E35
chr3	12978600	12978800	E34
chr3	12978800	12979200	E33
chr3	12979200	12979600	E31
chr3	12979600	12979800	E11
chr3	12979800	12980000	E24
chr3	12980000	12980200	E25
chr3	12980200	12980400	E24
chr3	12980400	12980600	E30
chr3	12980600	12980800	E31
chr3	12980800	12981400	E32
chr3	12981400	12982000	E33
chr3	12982000	12982600	E31
chr3	12982600	12983000	E30
chr3	12983000	12983600	E31
chr3	12983600	12983800	E25
chr3	12983800	12984200	E24
chr3	12984200	12989200	E12
chr3	12989200	12989600	E23
chr3	12989600	12990600	E24
chr3	12990600	12991200	E23
chr3	12991200	12991400	E24
chr3	12991400	12991600	E31
chr3	12991600	12991800	E24
chr3	12991800	12992000	E25
chr3	12992000	12992200	E27
chr3	12992200	12992400	E28
chr3	12992400	12992600	E27
chr3	12992600	12993000	E33
chr3	12993000	12993400	E31
chr3	12993400	12993600	E32
chr3	12993600	12993800	E26
chr3	12993800	12994200	E24
chr3	12994200	12994600	E23
chr3	12994600	12995000	E12
chr3	12995000	12995200	E23
chr3	12995200	12995400	E24
chr3	12995400	12996000	E23
chr3	12996000	12996200	E24
chr3	12996200	12997200	E23
chr3	12997200	12997400	E24
chr3	12997400	12997600	E30
chr3	12997600	12997800	E8
chr3	12997800	12998000	E7
chr3	12998000	12998200	E8
chr3	12998200	12998400	E9
chr3	12998400	12998600	E8
chr3	12998600	12998800	E9
chr3	12998800	12999000	E8
chr3	12999000	12999200	E11
chr3	12999200	12999400	E31
chr3	12999400	12999600	E29
chr3	12999600	13000400	E8
chr3	13000400	13000600	E7
chr3	13000600	13001000	E8
chr3	13001000	13001200	E9
chr3	13001200	13001400	E49
chr3	13001400	13001800	E10
chr3	13001800	13002200	E9
chr3	13002200	13002400	E8
chr3	13002400	13002600	E9
chr3	13002600	13002800	E8
chr3	13002800	13003200	E49
chr3	13003200	13003400	E68
chr3	13003400	13003800	E51
chr3	13003800	13004000	E68
chr3	13004000	13004400	E8
chr3	13004400	13004600	E7
chr3	13004600	13004800	E6
chr3	13004800	13005000	E37
chr3	13005000	13005200	E29
chr3	13005200	13005400	E27
chr3	13005400	13006400	E24
chr3	13006400	13006800	E23
chr3	13006800	13007000	E24
chr3	13007000	13007200	E31
chr3	13007200	13007400	E13
chr3	13007400	13007600	E31
chr3	13007600	13008400	E11
chr3	13008400	13008800	E10
chr3	13008800	13009000	E80
chr3	13009000	13009400	E79
chr3	13009400	13009600	E50
chr3	13009600	13009800	E10
chr3	13009800	13010600	E49
chr3	13010600	13010800	E17
chr3	13010800	13011000	E29
chr3	13011000	13011400	E30
chr3	13011400	13011600	E29
chr3	13011600	13012000	E7
chr3	13012000	13012200	E8
chr3	13012200	13012400	E7
chr3	13012400	13012600	E6
chr3	13012600	13012800	E17
chr3	13012800	13014200	E38
chr3	13014200	13014400	E6
chr3	13014400	13014600	E64
chr3	13014600	13014800	E38
chr3	13014800	13015000	E6
chr3	13015000	13015400	E38
chr3	13015400	13015600	E17
chr3	13015600	13016200	E38
chr3	13016200	13016400	E6
chr3	13016400	13016800	E7
chr3	13016800	13018600	E66
chr3	13018600	13019000	E4
chr3	13019000	13019200	E90
chr3	13019200	13019400	E38
chr3	13019400	13019600	E6
chr3	13019600	13019800	E7
chr3	13019800	13020200	E6
chr3	13020200	13020400	E38
chr3	13020400	13023200	E66
chr3	13023200	13023600	E67
chr3	13023600	13023800	E66
chr3	13023800	13024000	E57
chr3	13024000	13025000	E68
chr3	13025000	13025200	E7
chr3	13025200	13025400	E67
chr3	13025400	13025600	E55
chr3	13025600	13025800	E50
chr3	13025800	13026000	E49
chr3	13026000	13026200	E15
chr3	13026200	13026400	E17
chr3	13026400	13026600	E38
chr3	13026600	13027200	E6
chr3	13027200	13027400	E38
chr3	13027400	13028000	E6
chr3	13028000	13028400	E7
chr3	13028400	13028600	E6
chr3	13028600	13028800	E72
chr3	13028800	13029000	E66
chr3	13029000	13030200	E4
chr3	13030200	13030400	E5
chr3	13030400	13030600	E6
chr3	13030600	13031200	E38
chr3	13031200	13031400	E5
chr3	13031400	13031800	E34
chr3	13031800	13032000	E37
chr3	13032000	13032600	E30
chr3	13032600	13032800	E24
chr3	13032800	13033400	E31
chr3	13033400	13033800	E8
chr3	13033800	13034200	E68
chr3	13034200	13034600	E8
chr3	13034600	13034800	E9
chr3	13034800	13035200	E50
chr3	13035200	13035400	E81
chr3	13035400	13035800	E79
chr3	13035800	13036000	E80
chr3	13036000	13036200	E11
chr3	13036200	13037000	E12
chr3	13037000	13037200	E13
chr3	13037200	13037400	E31
chr3	13037400	13037600	E30
chr3	13037600	13038400	E49
chr3	13038400	13038600	E29
chr3	13038600	13038800	E17
chr3	13038800	13039000	E38
chr3	13039000	13040200	E48
chr3	13040200	13040600	E46
chr3	13040600	13041000	E45
chr3	13041000	13041200	E43
chr3	13041200	13041400	E44
chr3	13041400	13041600	E46
chr3	13041600	13042400	E48
chr3	13042400	13043600	E69
chr3	13043600	13043800	E17
chr3	13043800	13044000	E37
chr3	13044000	13044200	E1
chr3	13044200	13044400	E37
chr3	13044400	13044600	E38
chr3	13044600	13045000	E17
chr3	13045000	13045200	E69
chr3	13045200	13045400	E68
chr3	13045400	13045600	E69
chr3	13045600	13045800	E68
chr3	13045800	13046000	E49
chr3	13046000	13046200	E50
chr3	13046200	13046600	E49
chr3	13046600	13046800	E17
chr3	13046800	13047200	E9
chr3	13047200	13047400	E10
chr3	13047400	13047600	E49
chr3	13047600	13047800	E50
chr3	13047800	13048000	E9
chr3	13048000	13048200	E51
chr3	13048200	13048400	E10
chr3	13048400	13049000	E52
chr3	13049000	13049200	E68
chr3	13049200	13049400	E51
chr3	13049400	13049600	E52
chr3	13049600	13049800	E51
chr3	13049800	13050200	E50
chr3	13050200	13050400	E49
chr3	13050400	13050600	E47
chr3	13050600	13050800	E46
chr3	13050800	13051400	E47
chr3	13051400	13051600	E46
chr3	13051600	13052000	E47
chr3	13052000	13052200	E48
chr3	13052200	13052800	E47
chr3	13052800	13053400	E46
chr3	13053400	13053800	E10
chr3	13053800	13054000	E44
chr3	13054000	13054400	E45
chr3	13054400	13055000	E46
chr3	13055000	13055400	E48
chr3	13055400	13056800	E47
chr3	13056800	13057400	E46
chr3	13057400	13057600	E10
chr3	13057600	13057800	E11
chr3	13057800	13058200	E10
chr3	13058200	13058400	E46
chr3	13058400	13058600	E50
chr3	13058600	13058800	E49
chr3	13058800	13059000	E50
chr3	13059000	13059400	E9
chr3	13059400	13059600	E11
chr3	13059600	13059800	E10
chr3	13059800	13060000	E11
chr3	13060000	13061200	E10
chr3	13061200	13061600	E50
chr3	13061600	13062400	E49
chr3	13062400	13062600	E17
chr3	13062600	13062800	E37
chr3	13062800	13063400	E9
chr3	13063400	13063600	E10
chr3	13063600	13063800	E9
chr3	13063800	13064000	E10
chr3	13064000	13064200	E50
chr3	13064200	13064600	E9
chr3	13064600	13064800	E8
chr3	13064800	13065200	E7
chr3	13065200	13065400	E37
chr3	13065400	13065600	E29
chr3	13065600	13065800	E37
chr3	13065800	13066000	E17
chr3	13066000	13066200	E37
chr3	13066200	13066400	E31
chr3	13066400	13066600	E23
chr3	13066600	13067000	E12
chr3	13067000	13067200	E23
chr3	13067200	13067600	E31
chr3	13067600	13068000	E32
chr3	13068000	13068200	E33
chr3	13068200	13068600	E28
chr3	13068600	13069200	E34
chr3	13069200	13069600	E35
chr3	13069600	13069800	E5
chr3	13069800	13070000	E6
chr3	13070000	13070400	E38
chr3	13070400	13070600	E1
chr3	13070600	13071200	E5
chr3	13071200	13071400	E72
chr3	13071400	13072200	E65
chr3	13072200	13072400	E64
chr3	13072400	13072600	E65
chr3	13072600	13072800	E57
chr3	13072800	13073200	E68
chr3	13073200	13073800	E69
chr3	13073800	13074000	E49
chr3	13074000	13074600	E69
chr3	13074600	13075400	E4
chr3	13075400	13075800	E6
chr3	13075800	13076200	E7
chr3	13076200	13076400	E6
chr3	13076400	13076600	E7
chr3	13076600	13077000	E6
chr3	13077000	13077200	E38
chr3	13077200	13077400	E90
chr3	13077400	13078000	E4
chr3	13078000	13078200	E90
chr3	13078200	13078600	E4
chr3	13078600	13078800	E90
chr3	13078800	13080200	E4
chr3	13080200	13080400	E78
chr3	13080400	13080800	E65
chr3	13080800	13081000	E55
chr3	13081000	13081200	E66
chr3	13081200	13081600	E67
chr3	13081600	13081800	E55
chr3	13081800	13082000	E57
chr3	13082000	13082200	E84
chr3	13082200	13082400	E83
chr3	13082400	13083000	E84
chr3	13083000	13083200	E83
chr3	13083200	13083400	E84
chr3	13083400	13083800	E82
chr3	13083800	13084200	E10
chr3	13084200	13084400	E11
chr3	13084400	13085000	E82
chr3	13085000	13085400	E83
chr3	13085400	13085800	E82
chr3	13085800	13086000	E10
chr3	13086000	13086800	E11
chr3	13086800	13087000	E12
chr3	13087000	13087400	E11
chr3	13087400	13087600	E10
chr3	13087600	13087800	E9
chr3	13087800	13088200	E10
chr3	13088200	13088400	E11
chr3	13088400	13089000	E10
chr3	13089000	13089400	E50
chr3	13089400	13089600	E9
chr3	13089600	13089800	E7
chr3	13089800	13090800	E8
chr3	13090800	13091000	E6
chr3	13091000	13091200	E38
chr3	13091200	13091400	E68
chr3	13091400	13091600	E69
chr3	13091600	13091800	E6
chr3	13091800	13092000	E17
chr3	13092000	13092400	E38
chr3	13092400	13092600	E90
chr3	13092600	13093000	E8
chr3	13093000	13093400	E7
chr3	13093400	13093600	E68
chr3	13093600	13094000	E51
chr3	13094000	13094200	E68
chr3	13094200	13094400	E57
chr3	13094400	13094600	E58
chr3	13094600	13094800	E54
chr3	13094800	13095000	E52
chr3	13095000	13095600	E10
chr3	13095600	13096400	E11
chr3	13096400	13096600	E10
chr3	13096600	13096800	E9
chr3	13096800	13097600	E7
chr3	13097600	13098200	E6
chr3	13098200	13098400	E17
chr3	13098400	13098600	E38
chr3	13098600	13099000	E30
chr3	13099000	13099400	E31
chr3	13099400	13099600	E10
chr3	13099600	13099800	E50
chr3	13099800	13100200	E8
chr3	13100200	13100400	E9
chr3	13100400	13101000	E7
chr3	13101000	13101400	E6
chr3	13101400	13101800	E67
chr3	13101800	13103400	E66
chr3	13103400	13104000	E6
chr3	13104000	13104200	E68
chr3	13104200	13104400	E69
chr3	13104400	13105000	E68
chr3	13105000	13105200	E49
chr3	13105200	13105400	E50
chr3	13105400	13105600	E17
chr3	13105600	13105800	E14
chr3	13105800	13106000	E15
chr3	13106000	13106200	E14
chr3	13106200	13106400	E10
chr3	13106400	13106800	E9
chr3	13106800	13107000	E16
chr3	13107000	13107200	E30
chr3	13107200	13108400	E24
chr3	13108400	13108800	E31
chr3	13108800	13109000	E30
chr3	13109000	13109800	E32
chr3	13109800	13110200	E33
chr3	13110200	13110400	E32
chr3	13110400	13110800	E33
chr3	13110800	13111000	E32
chr3	13111000	13111200	E31
chr3	13111200	13111400	E30
chr3	13111400	13111600	E31
chr3	13111600	13112000	E32
chr3	13112000	13112400	E31
chr3	13112400	13112800	E30
chr3	13112800	13113400	E11
chr3	13113400	13114600	E12
chr3	13114600	13114800	E81
chr3	13114800	13115000	E11
chr3	13115000	13115200	E80
chr3	13115200	13115400	E11
chr3	13115400	13115600	E62
chr3	13115600	13115800	E52
chr3	13115800	13116400	E51
chr3	13116400	13117000	E68
chr3	13117000	13117600	E51
chr3	13117600	13118200	E9
chr3	13118200	13118400	E50
chr3	13118400	13118600	E49
chr3	13118600	13118800	E50
chr3	13118800	13119000	E14
chr3	13119000	13119200	E11
chr3	13119200	13120200	E12
chr3	13120200	13120600	E23
chr3	13120600	13121000	E24
chr3	13121000	13121200	E31
chr3	13121200	13121600	E29
chr3	13121600	13122000	E6
chr3	13122000	13122200	E8
chr3	13122200	13122400	E7
chr3	13122400	13122600	E38
chr3	13122600	13122800	E1
chr3	13122800	13123800	E69
chr3	13123800	13124200	E68
chr3	13124200	13124400	E69
chr3	13124400	13125200	E4
chr3	13125200	13125800	E5
chr3	13125800	13126600	E38
chr3	13126600	13126800	E6
chr3	13126800	13127600	E5
chr3	13127600	13128600	E4
chr3	13128600	13129400	E66
chr3	13129400	13129600	E67
chr3	13129600	13130600	E66
chr3	13130600	13132800	E4
chr3	13132800	13133200	E5
chr3	13133200	13133600	E78
chr3	13133600	13134200	E50
chr3	13134200	13134400	E6
chr3	13134400	13135200	E7
chr3	13135200	13135600	E6
chr3	13135600	13136600	E7
chr3	13136600	13137000	E30
chr3	13137000	13137400	E31
chr3	13137400	13137600	E30
chr3	13137600	13137800	E8
chr3	13137800	13138000	E72
chr3	13138000	13138600	E4
chr3	13138600	13138800	E90
chr3	13138800	13139200	E5
chr3	13139200	13140600	E4
chr3	13140600	13141200	E66
chr3	13141200	13141400	E55
chr3	13141400	13141600	E66
chr3	13141600	13142200	E4
chr3	13142200	13142400	E1
chr3	13142400	13143200	E6
chr3	13143200	13143400	E72
chr3	13143400	13147800	E4
chr3	13147800	13148600	E65
chr3	13148600	13148800	E64
chr3	13148800	13153200	E65
chr3	13153200	13153600	E4
chr3	13153600	13153800	E72
chr3	13153800	13154400	E5
chr3	13154400	13173800	E4
chr3	13173800	13174000	E6
chr3	13174000	13174200	E72
chr3	13174200	13175800	E4
chr3	13175800	13176000	E78
chr3	13176000	13178000	E4
chr3	13178000	13178200	E78
chr3	13178200	13180200	E4
chr3	13180200	13180400	E5
chr3	13180400	13183400	E4
chr3	13183400	13183600	E90
chr3	13183600	13184400	E6
chr3	13184400	13184800	E7
chr3	13184800	13185000	E66
chr3	13185000	13185200	E6
chr3	13185200	13185400	E66
chr3	13185400	13185600	E54
chr3	13185600	13185800	E53
chr3	13185800	13186000	E57
chr3	13186000	13186200	E54
chr3	13186200	13186400	E53
chr3	13186400	13186600	E55
chr3	13186600	13191200	E4
chr3	13191200	13191400	E72
chr3	13191400	13195400	E4
chr3	13195400	13195600	E5
chr3	13195600	13199000	E4
chr3	13199000	13199200	E57
chr3	13199200	13199600	E55
chr3	13199600	13200000	E59
chr3	13200000	13200400	E61
chr3	13200400	13200600	E57
chr3	13200600	13200800	E67
chr3	13200800	13201200	E51
chr3	13201200	13201600	E68
chr3	13201600	13202200	E51
chr3	13202200	13202800	E52
chr3	13202800	13203000	E61
chr3	13203000	13203200	E53
chr3	13203200	13203600	E52
chr3	13203600	13203800	E51
chr3	13203800	13204800	E68
chr3	13204800	13205000	E66
chr3	13205000	13205200	E55
chr3	13205200	13206400	E4
chr3	13206400	13206600	E65
chr3	13206600	13206800	E64
chr3	13206800	13207200	E65
chr3	13207200	13207400	E64
chr3	13207400	13207800	E65
chr3	13207800	13208000	E55
chr3	13208000	13208200	E66
chr3	13208200	13208400	E55
chr3	13208400	13208600	E54
chr3	13208600	13208800	E57
chr3	13208800	13209400	E54
chr3	13209400	13209600	E65
chr3	13209600	13213200	E4
chr3	13213200	13213800	E66
chr3	13213800	13214000	E90
chr3	13214000	13214200	E5
chr3	13214200	13219000	E4
chr3	13219000	13219200	E5
chr3	13219200	13227200	E4
chr3	13227200	13227400	E65
chr3	13227400	13227800	E64
chr3	13227800	13228000	E65
chr3	13228000	13228200	E55
chr3	13228200	13228400	E54
chr3	13228400	13228800	E55
chr3	13228800	13230400	E65
chr3	13230400	13230800	E4
chr3	13230800	13231000	E72
chr3	13231000	13231200	E6
chr3	13231200	13231800	E7
chr3	13231800	13232200	E6
chr3	13232200	13232400	E34
chr3	13232400	13232800	E33
chr3	13232800	13233000	E34
chr3	13233000	13233400	E35
chr3	13233400	13234000	E2
chr3	13234000	13236000	E5
chr3	13236000	13237000	E4
chr3	13237000	13237200	E5
chr3	13237200	13237600	E4
chr3	13237600	13238600	E69
chr3	13238600	13240000	E4
chr3	13240000	13240200	E38
chr3	13240200	13240400	E6
chr3	13240400	13242000	E4
chr3	13242000	13242200	E5
chr3	13242200	13245400	E4
chr3	13245400	13246000	E69
chr3	13246000	13249800	E4
chr3	13249800	13250800	E5
chr3	13250800	13251200	E6
chr3	13251200	13251400	E5
chr3	13251400	13255400	E4
chr3	13255400	13256400	E5
chr3	13256400	13257400	E4
chr3	13257400	13257600	E5
chr3	13257600	13259600	E4
chr3	13259600	13259800	E72
chr3	13259800	13261400	E4
chr3	13261400	13262400	E5
chr3	13262400	13264800	E4
chr3	13264800	13265000	E5
chr3	13265000	13265200	E6
chr3	13265200	13265400	E72
chr3	13265400	13265600	E5
chr3	13265600	13266000	E38
chr3	13266000	13266600	E5
chr3	13266600	13269000	E4
chr3	13269000	13269200	E72
chr3	13269200	13269600	E6
chr3	13269600	13270200	E38
chr3	13270200	13270400	E1
chr3	13270400	13270600	E5
chr3	13270600	13272000	E4
chr3	13272000	13272200	E5
chr3	13272200	13274200	E4
chr3	13274200	13274400	E5
chr3	13274400	13274800	E4
chr3	13274800	13275000	E72
chr3	13275000	13280600	E4
chr3	13280600	13280800	E5
chr3	13280800	13282400	E4
chr3	13282400	13282600	E5
chr3	13282600	13284800	E4
chr3	13284800	13285200	E66
chr3	13285200	13285600	E6
chr3	13285600	13285800	E5
chr3	13285800	13287400	E4
chr3	13287400	13287600	E72
chr3	13287600	13292200	E4
chr3	13292200	13292800	E5
chr3	13292800	13293800	E4
chr3	13293800	13294000	E90
chr3	13294000	13294800	E4
chr3	13294800	13295200	E66
chr3	13295200	13295600	E55
chr3	13295600	13296000	E67
chr3	13296000	13296600	E66
chr3	13296600	13296800	E55
chr3	13296800	13297000	E5
chr3	13297000	13298000	E4
chr3	13298000	13298200	E5
chr3	13298200	13300200	E4
chr3	13300200	13300600	E5
chr3	13300600	13301000	E4
chr3	13301000	13301200	E72
chr3	13301200	13301600	E38
chr3	13301600	13302200	E6
chr3	13302200	13302400	E7
chr3	13302400	13302600	E38
chr3	13302600	13302800	E90
chr3	13302800	13303000	E78
chr3	13303000	13303200	E89
chr3	13303200	13303400	E36
chr3	13303400	13303600	E38
chr3	13303600	13303800	E6
chr3	13303800	13305000	E38
chr3	13305000	13305200	E6
chr3	13305200	13305800	E7
chr3	13305800	13306000	E8
chr3	13306000	13306200	E7
chr3	13306200	13306400	E6
chr3	13306400	13306800	E7
chr3	13306800	13307000	E67
chr3	13307000	13307400	E51
chr3	13307400	13307600	E54
chr3	13307600	13307800	E67
chr3	13307800	13308400	E52
chr3	13308400	13308800	E51
chr3	13308800	13309000	E54
chr3	13309000	13309200	E57
chr3	13309200	13309600	E68
chr3	13309600	13309800	E51
chr3	13309800	13310000	E68
chr3	13310000	13310200	E51
chr3	13310200	13310400	E52
chr3	13310400	13310600	E53
chr3	13310600	13310800	E52
chr3	13310800	13311000	E54
chr3	13311000	13311200	E53
chr3	13311200	13311400	E54
chr3	13311400	13311600	E55
chr3	13311600	13314000	E4
chr3	13314000	13314200	E5
chr3	13314200	13314600	E4
chr3	13314600	13315400	E5
chr3	13315400	13316400	E6
chr3	13316400	13316800	E38
chr3	13316800	13317000	E7
chr3	13317000	13317400	E6
chr3	13317400	13317600	E38
chr3	13317600	13317800	E6
chr3	13317800	13318000	E8
chr3	13318000	13318400	E10
chr3	13318400	13318600	E9
chr3	13318600	13319200	E13
chr3	13319200	13319600	E62
chr3	13319600	13320000	E61
chr3	13320000	13320200	E52
chr3	13320200	13321200	E68
chr3	13321200	13322200	E51
chr3	13322200	13323000	E52
chr3	13323000	13323200	E51
chr3	13323200	13323400	E52
chr3	13323400	13323600	E61
chr3	13323600	13323800	E9
chr3	13323800	13324000	E81
chr3	13324000	13324800	E79
chr3	13324800	13325000	E50
chr3	13325000	13325200	E59
chr3	13325200	13325400	E68
chr3	13325400	13325600	E69
chr3	13325600	13332400	E4
chr3	13332400	13332600	E90
chr3	13332600	13333200	E35
chr3	13333200	13333600	E2
chr3	13333600	13333800	E35
chr3	13333800	13334000	E18
chr3	13334000	13334200	E27
chr3	13334200	13334400	E28
chr3	13334400	13334600	E35
chr3	13334600	13338000	E2
chr3	13338000	13338200	E36
chr3	13338200	13338400	E38
chr3	13338400	13341200	E4
chr3	13341200	13341400	E69
chr3	13341400	13341600	E5
chr3	13341600	13341800	E4
chr3	13341800	13344000	E69
chr3	13344000	13345400	E4
chr3	13345400	13345600	E5
chr3	13345600	13349400	E4
chr3	13349400	13349600	E5
chr3	13349600	13349800	E6
chr3	13349800	13350000	E7
chr3	13350000	13350200	E8
chr3	13350200	13350400	E41
chr3	13350400	13350600	E39
chr3	13350600	13354800	E3
chr3	13354800	13355000	E4
chr3	13355000	13355200	E65
chr3	13355200	13355400	E55
chr3	13355400	13356200	E66
chr3	13356200	13356400	E55
chr3	13356400	13357000	E54
chr3	13357000	13357200	E53
chr3	13357200	13357400	E59
chr3	13357400	13357600	E61
chr3	13357600	13357800	E9
chr3	13357800	13358000	E11
chr3	13358000	13358200	E12
chr3	13358200	13358800	E11
chr3	13358800	13359000	E10
chr3	13359000	13359800	E62
chr3	13359800	13360000	E52
chr3	13360000	13360200	E55
chr3	13360200	13360400	E8
chr3	13360400	13360600	E54
chr3	13360600	13361000	E7
chr3	13361000	13361200	E6
chr3	13361200	13361800	E66
chr3	13361800	13362600	E55
chr3	13362600	13362800	E54
chr3	13362800	13363000	E55
chr3	13363000	13363200	E57
chr3	13363200	13363400	E66
chr3	13363400	13363800	E72
chr3	13363800	13364000	E5
chr3	13364000	13364200	E4
chr3	13364200	13364600	E5
chr3	13364600	13365200	E4
chr3	13365200	13365400	E38
chr3	13365400	13365600	E6
chr3	13365600	13365800	E38
chr3	13365800	13367400	E4
chr3	13367400	13367600	E5
chr3	13367600	13367800	E72
chr3	13367800	13371000	E4
chr3	13371000	13371600	E66
chr3	13371600	13372000	E4
chr3	13372000	13372600	E65
chr3	13372600	13372800	E66
chr3	13372800	13373000	E65
chr3	13373000	13373600	E55
chr3	13373600	13374000	E54
chr3	13374000	13374200	E55
chr3	13374200	13374600	E54
chr3	13374600	13374800	E53
chr3	13374800	13375000	E52
chr3	13375000	13375200	E54
chr3	13375200	13375400	E57
chr3	13375400	13375800	E56
chr3	13375800	13376000	E57
chr3	13376000	13376200	E66
chr3	13376200	13376400	E67
chr3	13376400	13377600	E66
chr3	13377600	13377800	E67
chr3	13377800	13378000	E66
chr3	13378000	13378200	E67
chr3	13378200	13379600	E66
chr3	13379600	13380000	E67
chr3	13380000	13380200	E55
chr3	13380200	13382800	E4
chr3	13382800	13383000	E72
chr3	13383000	13384400	E4
chr3	13384400	13384600	E5
chr3	13384600	13386000	E4
chr3	13386000	13386600	E5
chr3	13386600	13386800	E34
chr3	13386800	13387200	E33
chr3	13387200	13387400	E6
chr3	13387400	13387600	E7
chr3	13387600	13387800	E8
chr3	13387800	13388000	E53
chr3	13388000	13388200	E59
chr3	13388200	13388400	E61
chr3	13388400	13388800	E62
chr3	13388800	13389000	E61
chr3	13389000	13389200	E62
chr3	13389200	13389400	E52
chr3	13389400	13389600	E62
chr3	13389600	13390000	E61
chr3	13390000	13390200	E53
chr3	13390200	13390400	E61
chr3	13390400	13390600	E59
chr3	13390600	13391000	E61
chr3	13391000	13391400	E53
chr3	13391400	13391600	E68
chr3	13391600	13392400	E69
chr3	13392400	13393400	E4
chr3	13393400	13393800	E5
chr3	13393800	13394000	E6
chr3	13394000	13394200	E66
chr3	13394200	13394400	E55
chr3	13394400	13397000	E66
chr3	13397000	13401200	E4
chr3	13401200	13401400	E1
chr3	13401400	13401800	E38
chr3	13401800	13402000	E6
chr3	13402000	13403000	E38
chr3	13403000	13403200	E90
chr3	13403200	13403600	E6
chr3	13403600	13404200	E38
chr3	13404200	13404400	E5
chr3	13404400	13405800	E4
chr3	13405800	13406600	E66
chr3	13406600	13406800	E67
chr3	13406800	13407400	E54
chr3	13407400	13407600	E57
chr3	13407600	13407800	E65
chr3	13407800	13408000	E64
chr3	13408000	13409200	E65
chr3	13409200	13409400	E64
chr3	13409400	13410000	E65
chr3	13410000	13411200	E4
chr3	13411200	13411800	E66
chr3	13411800	13412000	E54
chr3	13412000	13412200	E55
chr3	13412200	13412400	E57
chr3	13412400	13412600	E52
chr3	13412600	13412800	E53
chr3	13412800	13413200	E55
chr3	13413200	13413600	E66
chr3	13413600	13413800	E67
chr3	13413800	13414000	E66
chr3	13414000	13415600	E4
chr3	13415600	13415800	E72
chr3	13415800	13417600	E4
chr3	13417600	13418000	E66
chr3	13418000	13418200	E67
chr3	13418200	13418400	E66
chr3	13418400	13418600	E67
chr3	13418600	13419400	E66
chr3	13419400	13420000	E68
chr3	13420000	13420400	E51
chr3	13420400	13420600	E52
chr3	13420600	13420800	E61
chr3	13420800	13421000	E52
chr3	13421000	13421200	E62
chr3	13421200	13421800	E61
chr3	13421800	13422000	E51
chr3	13422000	13422200	E52
chr3	13422200	13422600	E51
chr3	13422600	13423200	E68
chr3	13423200	13423800	E51
chr3	13423800	13424000	E53
chr3	13424000	13424400	E56
chr3	13424400	13424600	E59
chr3	13424600	13424800	E58
chr3	13424800	13425000	E59
chr3	13425000	13425200	E57
chr3	13425200	13425600	E54
chr3	13425600	13426200	E67
chr3	13426200	13426400	E54
chr3	13426400	13426600	E8
chr3	13426600	13426800	E30
chr3	13426800	13427000	E21
chr3	13427000	13427200	E24
chr3	13427200	13427400	E26
chr3	13427400	13427600	E25
chr3	13427600	13427800	E32
chr3	13427800	13428000	E33
chr3	13428000	13428400	E34
chr3	13428400	13428800	E5
chr3	13428800	13429000	E72
chr3	13429000	13430200	E66
chr3	13430200	13430800	E67
chr3	13430800	13431000	E54
chr3	13431000	13431200	E55
chr3	13431200	13442000	E4
chr3	13442000	13442200	E5
chr3	13442200	13444800	E4
chr3	13444800	13445600	E5
chr3	13445600	13445800	E6
chr3	13445800	13446200	E38
chr3	13446200	13446400	E6
chr3	13446400	13447600	E38
chr3	13447600	13447800	E49
chr3	13447800	13448000	E68
chr3	13448000	13448400	E69
chr3	13448400	13450200	E4
chr3	13450200	13450400	E5
chr3	13450400	13450600	E34
chr3	13450600	13452000	E35
chr3	13452000	13452200	E34
chr3	13452200	13452400	E28
chr3	13452400	13452600	E27
chr3	13452600	13452800	E22
chr3	13452800	13453000	E25
chr3	13453000	13453200	E24
chr3	13453200	13453600	E25
chr3	13453600	13453800	E27
chr3	13453800	13454000	E28
chr3	13454000	13454200	E32
chr3	13454200	13454600	E33
chr3	13454600	13454800	E34
chr3	13454800	13455000	E26
chr3	13455000	13455200	E25
chr3	13455200	13455400	E20
chr3	13455400	13455600	E22
chr3	13455600	13456200	E24
chr3	13456200	13456600	E31
chr3	13456600	13457000	E32
chr3	13457000	13457400	E33
chr3	13457400	13457600	E32
chr3	13457600	13458200	E30
chr3	13458200	13458400	E31
chr3	13458400	13458600	E29
chr3	13458600	13458800	E31
chr3	13458800	13459000	E30
chr3	13459000	13459400	E29
chr3	13459400	13459600	E37
chr3	13459600	13460000	E29
chr3	13460000	13460600	E33
chr3	13460600	13461200	E11
chr3	13461200	13461600	E79
chr3	13461600	13461800	E80
chr3	13461800	13462000	E79
chr3	13462000	13462200	E9
chr3	13462200	13462400	E50
chr3	13462400	13462600	E8
chr3	13462600	13463000	E7
chr3	13463000	13463400	E38
chr3	13463400	13464000	E4
chr3	13464000	13464400	E77
chr3	13464400	13465000	E4
chr3	13465000	13465200	E78
chr3	13465200	13467600	E4
chr3	13467600	13467800	E65
chr3	13467800	13475400	E3
chr3	13475400	13475600	E73
chr3	13475600	13481200	E3
chr3	13481200	13481400	E65
chr3	13481400	13481800	E64
chr3	13481800	13482200	E72
chr3	13482200	13482400	E38
chr3	13482400	13482600	E90
chr3	13482600	13485600	E4
chr3	13485600	13485800	E49
chr3	13485800	13492000	E4
chr3	13492000	13492800	E69
chr3	13492800	13493000	E49
chr3	13493000	13493200	E50
chr3	13493200	13493400	E14
chr3	13493400	13494400	E12
chr3	13494400	13494600	E14
chr3	13494600	13494800	E21
chr3	13494800	13495000	E32
chr3	13495000	13495200	E33
chr3	13495200	13495400	E34
chr3	13495400	13495800	E35
chr3	13495800	13496600	E2
chr3	13496600	13496800	E35
chr3	13496800	13497000	E34
chr3	13497000	13497400	E35
chr3	13497400	13497600	E18
chr3	13497600	13499200	E35
chr3	13499200	13499400	E34
chr3	13499400	13499600	E35
chr3	13499600	13500400	E2
chr3	13500400	13500600	E35
chr3	13500600	13500800	E34
chr3	13500800	13501000	E35
chr3	13501000	13501600	E34
chr3	13501600	13502200	E35
chr3	13502200	13502600	E34
chr3	13502600	13503200	E35
chr3	13503200	13503400	E34
chr3	13503400	13504200	E35
chr3	13504200	13504400	E34
chr3	13504400	13504600	E33
chr3	13504600	13504800	E32
chr3	13504800	13505200	E25
chr3	13505200	13505600	E26
chr3	13505600	13505800	E20
chr3	13505800	13506000	E18
chr3	13506000	13506200	E34
chr3	13506200	13506600	E35
chr3	13506600	13506800	E28
chr3	13506800	13507200	E33
chr3	13507200	13508600	E35
chr3	13508600	13508800	E5
chr3	13508800	13509000	E35
chr3	13509000	13509200	E78
chr3	13509200	13510600	E2
chr3	13510600	13510800	E36
chr3	13510800	13513600	E2
chr3	13513600	13513800	E36
chr3	13513800	13515400	E2
chr3	13515400	13515600	E86
chr3	13515600	13515800	E38
chr3	13515800	13516200	E6
chr3	13516200	13516800	E8
chr3	13516800	13517000	E7
chr3	13517000	13517200	E33
chr3	13517200	13517600	E32
chr3	13517600	13517800	E31
chr3	13517800	13518000	E33
chr3	13518000	13518200	E32
chr3	13518200	13518400	E26
chr3	13518400	13518600	E20
chr3	13518600	13518800	E26
chr3	13518800	13519000	E25
chr3	13519000	13519200	E24
chr3	13519200	13519400	E22
chr3	13519400	13520400	E23
chr3	13520400	13521600	E12
chr3	13521600	13521800	E80
chr3	13521800	13522000	E79
chr3	13522000	13522200	E81
chr3	13522200	13523000	E12
chr3	13523000	13523200	E23
chr3	13523200	13523400	E24
chr3	13523400	13523600	E31
chr3	13523600	13523800	E24
chr3	13523800	13524000	E25
chr3	13524000	13524200	E26
chr3	13524200	13524600	E32
chr3	13524600	13524800	E31
chr3	13524800	13525000	E24
chr3	13525000	13525400	E26
chr3	13525400	13526200	E32
chr3	13526200	13526600	E24
chr3	13526600	13527000	E23
chr3	13527000	13527200	E24
chr3	13527200	13527600	E30
chr3	13527600	13527800	E26
chr3	13527800	13528000	E31
chr3	13528000	13528200	E28
chr3	13528200	13528400	E26
chr3	13528400	13528600	E25
chr3	13528600	13528800	E26
chr3	13528800	13529200	E24
chr3	13529200	13529400	E31
chr3	13529400	13529600	E32
chr3	13529600	13529800	E33
chr3	13529800	13530000	E28
chr3	13530000	13530200	E34
chr3	13530200	13530400	E35
chr3	13530400	13531000	E28
chr3	13531000	13531400	E27
chr3	13531400	13531600	E28
chr3	13531600	13531800	E32
chr3	13531800	13532000	E27
chr3	13532000	13532200	E19
chr3	13532200	13532400	E26
chr3	13532400	13532600	E23
chr3	13532600	13533000	E22
chr3	13533000	13534400	E23
chr3	13534400	13535200	E24
chr3	13535200	13535600	E23
chr3	13535600	13537000	E12
chr3	13537000	13537400	E23
chr3	13537400	13537800	E12
chr3	13537800	13538600	E23
chr3	13538600	13539000	E24
chr3	13539000	13539200	E30
chr3	13539200	13539600	E29
chr3	13539600	13539800	E17
chr3	13539800	13540000	E30
chr3	13540000	13540200	E33
chr3	13540200	13540400	E34
chr3	13540400	13540800	E35
chr3	13540800	13541400	E34
chr3	13541400	13542200	E33
chr3	13542200	13543000	E34
chr3	13543000	13543600	E35
chr3	13543600	13543800	E34
chr3	13543800	13544200	E35
chr3	13544200	13544400	E2
chr3	13544400	13544600	E36
chr3	13544600	13546000	E2
chr3	13546000	13546200	E35
chr3	13546200	13546600	E34
chr3	13546600	13546800	E35
chr3	13546800	13547800	E34
chr3	13547800	13548200	E35
chr3	13548200	13548600	E34
chr3	13548600	13548800	E33
chr3	13548800	13549000	E32
chr3	13549000	13549400	E25
chr3	13549400	13549600	E26
chr3	13549600	13549800	E32
chr3	13549800	13550200	E33
chr3	13550200	13550400	E6
chr3	13550400	13550800	E7
chr3	13550800	13551000	E6
chr3	13551000	13551200	E72
chr3	13551200	13551600	E5
chr3	13551600	13553200	E4
chr3	13553200	13553400	E78
chr3	13553400	13553600	E38
chr3	13553600	13553800	E5
chr3	13553800	13554000	E6
chr3	13554000	13554200	E75
chr3	13554200	13554400	E63
chr3	13554400	13554600	E53
chr3	13554600	13555000	E52
chr3	13555000	13555200	E68
chr3	13555200	13555400	E52
chr3	13555400	13555600	E61
chr3	13555600	13556000	E53
chr3	13556000	13556200	E55
chr3	13556200	13556400	E65
chr3	13556400	13557000	E4
chr3	13557000	13557200	E40
chr3	13557200	13557600	E38
chr3	13557600	13557800	E6
chr3	13557800	13558000	E38
chr3	13558000	13558200	E5
chr3	13558200	13558400	E38
chr3	13558400	13558600	E78
chr3	13558600	13558800	E5
chr3	13558800	13559200	E38
chr3	13559200	13559600	E66
chr3	13559600	13559800	E67
chr3	13559800	13560000	E7
chr3	13560000	13560600	E8
chr3	13560600	13560800	E7
chr3	13560800	13561000	E6
chr3	13561000	13561600	E5
chr3	13561600	13566800	E4
chr3	13566800	13567000	E78
chr3	13567000	13567200	E77
chr3	13567200	13567400	E38
chr3	13567400	13568000	E6
chr3	13568000	13568200	E90
chr3	13568200	13571000	E4
chr3	13571000	13571800	E5
chr3	13571800	13572000	E7
chr3	13572000	13572400	E6
chr3	13572400	13572600	E38
chr3	13572600	13574200	E4
chr3	13574200	13574600	E66
chr3	13574600	13574800	E67
chr3	13574800	13576400	E66
chr3	13576400	13576600	E68
chr3	13576600	13576800	E51
chr3	13576800	13577200	E52
chr3	13577200	13577600	E61
chr3	13577600	13577800	E54
chr3	13577800	13578000	E52
chr3	13578000	13578400	E53
chr3	13578400	13578600	E54
chr3	13578600	13578800	E56
chr3	13578800	13579600	E57
chr3	13579600	13579800	E65
chr3	13579800	13581800	E4
chr3	13581800	13582000	E90
chr3	13582000	13585800	E4
chr3	13585800	13586000	E66
chr3	13586000	13586200	E5
chr3	13586200	13586400	E66
chr3	13586400	13586600	E5
chr3	13586600	13587400	E4
chr3	13587400	13588000	E5
chr3	13588000	13589800	E4
chr3	13589800	13590000	E5
chr3	13590000	13590200	E72
chr3	13590200	13590400	E6
chr3	13590400	13591000	E38
chr3	13591000	13591200	E90
chr3	13591200	13591400	E6
chr3	13591400	13591800	E5
chr3	13591800	13592000	E6
chr3	13592000	13592200	E7
chr3	13592200	13592400	E6
chr3	13592400	13592800	E38
chr3	13592800	13593000	E4
chr3	13593000	13594200	E69
chr3	13594200	13594400	E5
chr3	13594400	13594600	E69
chr3	13594600	13595000	E5
chr3	13595000	13595200	E69
chr3	13595200	13595400	E6
chr3	13595400	13597000	E69
chr3	13597000	13597200	E68
chr3	13597200	13597400	E69
chr3	13597400	13597600	E52
chr3	13597600	13597800	E51
chr3	13597800	13598000	E69
chr3	13598000	13598200	E51
chr3	13598200	13598400	E67
chr3	13598400	13599200	E66
chr3	13599200	13600600	E4
chr3	13600600	13600800	E65
chr3	13600800	13601200	E90
chr3	13601200	13601400	E56
chr3	13601400	13601800	E57
chr3	13601800	13602200	E54
chr3	13602200	13602600	E65
chr3	13602600	13602800	E39
chr3	13602800	13611600	E4
chr3	13611600	13612200	E5
chr3	13612200	13612600	E4
chr3	13612600	13612800	E5
chr3	13612800	13614000	E4
chr3	13614000	13615600	E69
chr3	13615600	13616000	E68
chr3	13616000	13616200	E51
chr3	13616200	13616400	E52
chr3	13616400	13616600	E51
chr3	13616600	13616800	E68
chr3	13616800	13617200	E61
chr3	13617200	13617400	E53
chr3	13617400	13617800	E52
chr3	13617800	13618000	E51
chr3	13618000	13618800	E68
chr3	13618800	13619200	E51
chr3	13619200	13619600	E52
chr3	13619600	13619800	E56
chr3	13619800	13620000	E51
chr3	13620000	13620800	E68
chr3	13620800	13622400	E69
chr3	13622400	13622800	E4
chr3	13622800	13623400	E5
chr3	13623400	13623600	E6
chr3	13623600	13624000	E7
chr3	13624000	13624400	E6
chr3	13624400	13625200	E5
chr3	13625200	13625400	E4
chr3	13625400	13625600	E5
chr3	13625600	13626000	E4
chr3	13626000	13626400	E5
chr3	13626400	13635600	E4
chr3	13635600	13635800	E69
chr3	13635800	13636000	E49
chr3	13636000	13636200	E68
chr3	13636200	13636600	E51
chr3	13636600	13636800	E52
chr3	13636800	13637400	E51
chr3	13637400	13637600	E68
chr3	13637600	13637800	E53
chr3	13637800	13638000	E54
chr3	13638000	13638200	E57
chr3	13638200	13638600	E68
chr3	13638600	13638800	E51
chr3	13638800	13639000	E68
chr3	13639000	13639400	E51
chr3	13639400	13639600	E54
chr3	13639600	13639800	E67
chr3	13639800	13640200	E55
chr3	13640200	13640600	E66
chr3	13640600	13641800	E6
chr3	13641800	13642200	E38
chr3	13642200	13642800	E6
chr3	13642800	13643000	E5
chr3	13643000	13652800	E4
chr3	13652800	13653000	E5
chr3	13653000	13662400	E4
chr3	13662400	13662600	E5
chr3	13662600	13663800	E4
chr3	13663800	13664600	E5
chr3	13664600	13668400	E4
chr3	13668400	13668800	E5
chr3	13668800	13680000	E4
chr3	13680000	13680200	E5
chr3	13680200	13680600	E6
chr3	13680600	13680800	E38
chr3	13680800	13681800	E6
chr3	13681800	13682400	E5
chr3	13682400	13689200	E4
chr3	13689200	13689400	E38
chr3	13689400	13689600	E17
chr3	13689600	13689800	E49
chr3	13689800	13690000	E50
chr3	13690000	13690200	E49
chr3	13690200	13691200	E69
chr3	13691200	13691800	E68
chr3	13691800	13692000	E50
chr3	13692000	13692200	E49
chr3	13692200	13692600	E15
chr3	13692600	13692800	E49
chr3	13692800	13694800	E69
chr3	13694800	13695600	E66
chr3	13695600	13695800	E55
chr3	13695800	13696000	E54
chr3	13696000	13696200	E55
chr3	13696200	13696400	E66
chr3	13696400	13696600	E72
chr3	13696600	13698600	E2
chr3	13698600	13698800	E36
chr3	13698800	13699000	E38
chr3	13699000	13699400	E17
chr3	13699400	13699800	E49
chr3	13699800	13700400	E4
chr3	13700400	13700600	E5
chr3	13700600	13702800	E4
chr3	13702800	13703000	E5
chr3	13703000	13715000	E4
chr3	13715000	13715400	E69
chr3	13715400	13715600	E68
chr3	13715600	13715800	E51
chr3	13715800	13716000	E68
chr3	13716000	13716400	E54
chr3	13716400	13716600	E56
chr3	13716600	13717200	E55
chr3	13717200	13717400	E66
chr3	13717400	13718000	E69
chr3	13718000	13725200	E4
chr3	13725200	13725400	E72
chr3	13725400	13726600	E4
chr3	13726600	13727200	E66
chr3	13727200	13727400	E67
chr3	13727400	13727600	E54
chr3	13727600	13727800	E56
chr3	13727800	13728000	E53
chr3	13728000	13728200	E61
chr3	13728200	13728400	E60
chr3	13728400	13728600	E59
chr3	13728600	13728800	E60
chr3	13728800	13729000	E61
chr3	13729000	13729200	E59
chr3	13729200	13730400	E62
chr3	13730400	13730600	E61
chr3	13730600	13731000	E52
chr3	13731000	13731400	E53
chr3	13731400	13731800	E54
chr3	13731800	13732000	E67
chr3	13732000	13732200	E55
chr3	13732200	13732400	E56
chr3	13732400	13732600	E67
chr3	13732600	13732800	E66
chr3	13732800	13734400	E4
chr3	13734400	13734600	E5
chr3	13734600	13736400	E4
chr3	13736400	13737000	E5
chr3	13737000	13737600	E4
chr3	13737600	13738000	E5
chr3	13738000	13738600	E4
chr3	13738600	13749400	E3
chr3	13749400	13749600	E73
chr3	13749600	13759600	E3
chr3	13759600	13759800	E72
chr3	13759800	13760000	E38
chr3	13760000	13760200	E1
chr3	13760200	13761600	E2
chr3	13761600	13761800	E39
chr3	13761800	13789000	E3
chr3	13789000	13789400	E78
chr3	13789400	13814200	E3
chr3	13814200	13814400	E65
chr3	13814400	13815400	E66
chr3	13815400	13816000	E65
chr3	13816000	13816200	E55
chr3	13816200	13816400	E54
chr3	13816400	13816600	E68
chr3	13816600	13816800	E69
chr3	13816800	13821600	E4
chr3	13821600	13821800	E38
chr3	13821800	13822200	E6
chr3	13822200	13822600	E7
chr3	13822600	13822800	E8
chr3	13822800	13823200	E7
chr3	13823200	13823400	E6
chr3	13823400	13823600	E50
chr3	13823600	13824200	E61
chr3	13824200	13824600	E10
chr3	13824600	13824800	E50
chr3	13824800	13825000	E60
chr3	13825000	13825200	E53
chr3	13825200	13825400	E54
chr3	13825400	13825600	E55
chr3	13825600	13825800	E54
chr3	13825800	13826000	E55
chr3	13826000	13826800	E85
chr3	13826800	13827000	E84
chr3	13827000	13827400	E83
chr3	13827400	13827600	E82
chr3	13827600	13827800	E83
chr3	13827800	13828200	E82
chr3	13828200	13828400	E84
chr3	13828400	13828600	E83
chr3	13828600	13828800	E82
chr3	13828800	13829000	E83
chr3	13829000	13829200	E82
chr3	13829200	13829400	E10
chr3	13829400	13829600	E9
chr3	13829600	13830000	E61
chr3	13830000	13830200	E52
chr3	13830200	13830600	E62
chr3	13830600	13831000	E61
chr3	13831000	13831200	E60
chr3	13831200	13831400	E58
chr3	13831400	13831600	E59
chr3	13831600	13831800	E54
chr3	13831800	13832000	E56
chr3	13832000	13832400	E82
chr3	13832400	13832800	E9
chr3	13832800	13833000	E60
chr3	13833000	13833600	E61
chr3	13833600	13833800	E82
chr3	13833800	13834400	E83
chr3	13834400	13834800	E82
chr3	13834800	13835000	E83
chr3	13835000	13835200	E82
chr3	13835200	13835600	E83
chr3	13835600	13835800	E57
chr3	13835800	13836400	E65
chr3	13836400	13836600	E70
chr3	13836600	13836800	E55
chr3	13836800	13837200	E57
chr3	13837200	13837400	E54
chr3	13837400	13837600	E52
chr3	13837600	13838000	E61
chr3	13838000	13838200	E59
chr3	13838200	13838400	E53
chr3	13838400	13838600	E59
chr3	13838600	13838800	E53
chr3	13838800	13839000	E52
chr3	13839000	13839200	E58
chr3	13839200	13839400	E56
chr3	13839400	13839600	E59
chr3	13839600	13840600	E55
chr3	13840600	13841200	E66
chr3	13841200	13842000	E65
chr3	13842000	13844800	E3
chr3	13844800	13845000	E39
chr3	13845000	13851400	E3
chr3	13851400	13852600	E4
chr3	13852600	13852800	E85
chr3	13852800	13853200	E84
chr3	13853200	13853600	E83
chr3	13853600	13853800	E84
chr3	13853800	13854000	E83
chr3	13854000	13855000	E85
chr3	13855000	13858600	E4
chr3	13858600	13858800	E66
chr3	13858800	13859000	E5
chr3	13859000	13859200	E72
chr3	13859200	13859400	E55
chr3	13859400	13859600	E85
chr3	13859600	13860400	E4
chr3	13860400	13860600	E5
chr3	13860600	13860800	E72
chr3	13860800	13861000	E5
chr3	13861000	13861800	E4
chr3	13861800	13862200	E65
chr3	13862200	13862600	E64
chr3	13862600	13863600	E65
chr3	13863600	13863800	E64
chr3	13863800	13864000	E65
chr3	13864000	13864600	E85
chr3	13864600	13864800	E84
chr3	13864800	13865400	E85
chr3	13865400	13866000	E4
chr3	13866000	13866400	E85
chr3	13866400	13866800	E6
chr3	13866800	13867600	E85
chr3	13867600	13867800	E4
chr3	13867800	13868000	E5
chr3	13868000	13868400	E4
chr3	13868400	13868600	E5
chr3	13868600	13869000	E4
chr3	13869000	13869400	E69
chr3	13869400	13870000	E5
chr3	13870000	13872400	E4
chr3	13872400	13872600	E5
chr3	13872600	13873200	E4
chr3	13873200	13873400	E5
chr3	13873400	13874000	E4
chr3	13874000	13875600	E66
chr3	13875600	13879800	E4
chr3	13879800	13880000	E5
chr3	13880000	13880200	E72
chr3	13880200	13880800	E4
chr3	13880800	13881400	E85
chr3	13881400	13881800	E84
chr3	13881800	13882000	E85
chr3	13882000	13888800	E4
chr3	13888800	13889000	E78
chr3	13889000	13894600	E4
chr3	13894600	13894800	E72
chr3	13894800	13895000	E4
chr3	13895000	13895200	E5
chr3	13895200	13895400	E6
chr3	13895400	13896200	E66
chr3	13896200	13899200	E4
chr3	13899200	13899400	E5
chr3	13899400	13902800	E4
chr3	13902800	13903200	E5
chr3	13903200	13907200	E4
chr3	13907200	13908000	E69
chr3	13908000	13908200	E68
chr3	13908200	13909000	E69
chr3	13909000	13909400	E49
chr3	13909400	13909600	E68
chr3	13909600	13910000	E51
chr3	13910000	13912000	E69
chr3	13912000	13913800	E4
chr3	13913800	13914000	E66
chr3	13914000	13914200	E67
chr3	13914200	13914800	E66
chr3	13914800	13916400	E4
chr3	13916400	13916600	E72
chr3	13916600	13918200	E4
chr3	13918200	13918400	E1
chr3	13918400	13919400	E69
chr3	13919400	13919600	E49
chr3	13919600	13919800	E38
chr3	13919800	13920000	E84
chr3	13920000	13920600	E83
chr3	13920600	13920800	E84
chr3	13920800	13921200	E83
chr3	13921200	13921800	E85
chr3	13921800	13922200	E82
chr3	13922200	13922400	E79
chr3	13922400	13922600	E49
chr3	13922600	13922800	E69
chr3	13922800	13926600	E4
chr3	13926600	13926800	E66
chr3	13926800	13927000	E65
chr3	13927000	13927200	E64
chr3	13927200	13928200	E65
chr3	13928200	13928400	E67
chr3	13928400	13928800	E54
chr3	13928800	13929000	E55
chr3	13929000	13929200	E54
chr3	13929200	13929400	E55
chr3	13929400	13929600	E52
chr3	13929600	13929800	E61
chr3	13929800	13930000	E63
chr3	13930000	13930400	E64
chr3	13930400	13931400	E65
chr3	13931400	13932600	E66
chr3	13932600	13932800	E65
chr3	13932800	13933400	E57
chr3	13933400	13933600	E54
chr3	13933600	13934200	E66
chr3	13934200	13935800	E4
chr3	13935800	13936000	E5
chr3	13936000	13936200	E6
chr3	13936200	13936400	E7
chr3	13936400	13936600	E9
chr3	13936600	13936800	E11
chr3	13936800	13937000	E10
chr3	13937000	13937200	E14
chr3	13937200	13937400	E10
chr3	13937400	13937600	E9
chr3	13937600	13937800	E50
chr3	13937800	13938000	E68
chr3	13938000	13938200	E49
chr3	13938200	13938400	E17
chr3	13938400	13939200	E65
chr3	13939200	13947800	E3
chr3	13947800	13948200	E39
chr3	13948200	13972400	E3
chr3	13972400	13972600	E73
chr3	13972600	13974000	E3
chr3	13974000	13974200	E65
chr3	13974200	13974400	E56
chr3	13974400	13975000	E65
chr3	13975000	13993000	E3
chr3	13993000	13993200	E73
chr3	13993200	14025400	E3
chr3	14025400	14025600	E73
chr3	14025600	14047200	E3
chr3	14047200	14047400	E39
chr3	14047400	14056000	E3
chr3	14056000	14056200	E39
chr3	14056200	14072400	E3
chr3	14072400	14072600	E39
chr3	14072600	14111400	E3
chr3	14111400	14111800	E39
chr3	14111800	14151000	E3
chr3	14151000	14151400	E39
chr3	14151400	14158600	E3
chr3	14158600	14158800	E5
chr3	14158800	14159000	E4
chr3	14159000	14159200	E72
chr3	14159200	14165000	E4
chr3	14165000	14165200	E5
chr3	14165200	14165600	E6
chr3	14165600	14166000	E50
chr3	14166000	14166400	E80
chr3	14166400	14166600	E13
chr3	14166600	14167000	E12
chr3	14167000	14167200	E11
chr3	14167200	14167400	E10
chr3	14167400	14167800	E50
chr3	14167800	14168000	E49
chr3	14168000	14168600	E69
chr3	14168600	14173800	E4
chr3	14173800	14175200	E66
chr3	14175200	14175800	E54
chr3	14175800	14176000	E67
chr3	14176000	14178400	E66
chr3	14178400	14178800	E67
chr3	14178800	14179200	E7
chr3	14179200	14179800	E66
chr3	14179800	14180200	E67
chr3	14180200	14180600	E66
chr3	14180600	14181200	E67
chr3	14181200	14181400	E8
chr3	14181400	14181600	E54
chr3	14181600	14182200	E68
chr3	14182200	14182600	E54
chr3	14182600	14182800	E67
chr3	14182800	14183000	E51
chr3	14183000	14183400	E52
chr3	14183400	14183600	E51
chr3	14183600	14183800	E52
chr3	14183800	14184000	E9
chr3	14184000	14184400	E51
chr3	14184400	14184600	E68
chr3	14184600	14184800	E49
chr3	14184800	14185000	E15
chr3	14185000	14185200	E16
chr3	14185200	14185400	E15
chr3	14185400	14185800	E11
chr3	14185800	14186000	E12
chr3	14186000	14186200	E13
chr3	14186200	14186400	E11
chr3	14186400	14186600	E12
chr3	14186600	14186800	E14
chr3	14186800	14187000	E11
chr3	14187000	14187200	E10
chr3	14187200	14187800	E62
chr3	14187800	14188000	E11
chr3	14188000	14188200	E10
chr3	14188200	14188600	E61
chr3	14188600	14188800	E52
chr3	14188800	14189200	E51
chr3	14189200	14189600	E61
chr3	14189600	14189800	E62
chr3	14189800	14190200	E52
chr3	14190200	14190400	E53
chr3	14190400	14190600	E54
chr3	14190600	14190800	E67
chr3	14190800	14191200	E66
chr3	14191200	14191400	E65
chr3	14191400	14191600	E64
chr3	14191600	14192200	E65
chr3	14192200	14192800	E66
chr3	14192800	14193000	E65
chr3	14193000	14193200	E5
chr3	14193200	14193600	E4
chr3	14193600	14195400	E66
chr3	14195400	14195600	E67
chr3	14195600	14195800	E66
chr3	14195800	14196000	E38
chr3	14196000	14196200	E78
chr3	14196200	14196400	E38
chr3	14196400	14196800	E36
chr3	14196800	14197600	E2
chr3	14197600	14197800	E36
chr3	14197800	14198400	E2
chr3	14198400	14198600	E72
chr3	14198600	14203200	E2
chr3	14203200	14203400	E75
chr3	14203400	14205800	E2
chr3	14205800	14206000	E89
chr3	14206000	14216600	E2
chr3	14216600	14216800	E36
chr3	14216800	14219000	E2
chr3	14219000	14219200	E17
chr3	14219200	14219400	E16
chr3	14219400	14219600	E14
chr3	14219600	14220200	E11
chr3	14220200	14220400	E13
chr3	14220400	14220600	E11
chr3	14220600	14220800	E13
chr3	14220800	14221000	E49
chr3	14221000	14221200	E69
chr3	14221200	14221400	E86
chr3	14221400	14222200	E38
chr3	14222200	14222400	E8
chr3	14222400	14222600	E29
chr3	14222600	14222800	E38
chr3	14222800	14225400	E4
chr3	14225400	14225800	E5
chr3	14225800	14229400	E4
chr3	14229400	14229600	E5
chr3	14229600	14230400	E4
chr3	14230400	14230600	E5
chr3	14230600	14231400	E4
chr3	14231400	14231600	E5
chr3	14231600	14234600	E4
chr3	14234600	14235000	E65
chr3	14235000	14235200	E57
chr3	14235200	14235400	E64
chr3	14235400	14235600	E65
chr3	14235600	14235800	E64
chr3	14235800	14236400	E65
chr3	14236400	14237600	E4
chr3	14237600	14238600	E65
chr3	14238600	14241000	E4
chr3	14241000	14241200	E90
chr3	14241200	14241800	E5
chr3	14241800	14242000	E1
chr3	14242000	14242600	E38
chr3	14242600	14242800	E7
chr3	14242800	14243200	E6
chr3	14243200	14243400	E38
chr3	14243400	14243800	E4
chr3	14243800	14244000	E78
chr3	14244000	14244200	E38
chr3	14244200	14244800	E6
chr3	14244800	14245000	E29
chr3	14245000	14245200	E30
chr3	14245200	14245400	E13
chr3	14245400	14245600	E15
chr3	14245600	14245800	E16
chr3	14245800	14246000	E17
chr3	14246000	14246200	E38
chr3	14246200	14246400	E5
chr3	14246400	14246600	E87
chr3	14246600	14251600	E2
chr3	14251600	14251800	E86
chr3	14251800	14252000	E2
chr3	14252000	14252600	E87
chr3	14252600	14252800	E88
chr3	14252800	14253000	E27
chr3	14253000	14253200	E26
chr3	14253200	14253400	E32
chr3	14253400	14253600	E26
chr3	14253600	14253800	E88
chr3	14253800	14254400	E87
chr3	14254400	14254800	E2
chr3	14254800	14255000	E36
chr3	14255000	14255200	E2
chr3	14255200	14255400	E36
chr3	14255400	14257200	E2
chr3	14257200	14257400	E35
chr3	14257400	14257600	E34
chr3	14257600	14257800	E28
chr3	14257800	14258000	E33
chr3	14258000	14258200	E31
chr3	14258200	14258600	E30
chr3	14258600	14258800	E37
chr3	14258800	14259400	E38
chr3	14259400	14259600	E2
chr3	14259600	14259800	E36
chr3	14259800	14261600	E2
chr3	14261600	14261800	E77
chr3	14261800	14266600	E3
chr3	14266600	14266800	E90
chr3	14266800	14272200	E2
chr3	14272200	14272400	E4
chr3	14272400	14272600	E5
chr3	14272600	14274000	E4
chr3	14274000	14274600	E5
chr3	14274600	14275200	E4
chr3	14275200	14276200	E66
chr3	14276200	14276400	E67
chr3	14276400	14276800	E66
chr3	14276800	14284600	E4
chr3	14284600	14284800	E90
chr3	14284800	14285800	E4
chr3	14285800	14286200	E65
chr3	14286200	14286400	E64
chr3	14286400	14286800	E38
chr3	14286800	14287000	E36
chr3	14287000	14288200	E2
chr3	14288200	14288400	E36
chr3	14288400	14288800	E2
chr3	14288800	14289000	E36
chr3	14289000	14289200	E37
chr3	14289200	14289400	E29
chr3	14289400	14289600	E30
chr3	14289600	14289800	E31
chr3	14289800	14290000	E24
chr3	14290000	14291400	E23
chr3	14291400	14291600	E22
chr3	14291600	14291800	E20
chr3	14291800	14292000	E27
chr3	14292000	14292200	E88
chr3	14292200	14293200	E87
chr3	14293200	14297400	E2
chr3	14297400	14298000	E88
chr3	14298000	14298400	E32
chr3	14298400	14298800	E88
chr3	14298800	14299200	E2
chr3	14299200	14299400	E36
chr3	14299400	14300200	E2
chr3	14300200	14300400	E36
chr3	14300400	14300600	E2
chr3	14300600	14300800	E85
chr3	14300800	14301000	E84
chr3	14301000	14301200	E78
chr3	14301200	14301600	E38
chr3	14301600	14301800	E5
chr3	14301800	14302000	E38
chr3	14302000	14302400	E6
chr3	14302400	14302600	E37
chr3	14302600	14302800	E16
chr3	14302800	14303000	E15
chr3	14303000	14303200	E17
chr3	14303200	14307400	E4
chr3	14307400	14308000	E66
chr3	14308000	14308600	E55
chr3	14308600	14315800	E4
chr3	14315800	14316000	E5
chr3	14316000	14321000	E4
chr3	14321000	14321200	E72
chr3	14321200	14321400	E5
chr3	14321400	14324000	E4
chr3	14324000	14324200	E5
chr3	14324200	14325600	E4
chr3	14325600	14326200	E5
chr3	14326200	14326800	E4
chr3	14326800	14327000	E5
chr3	14327000	14327200	E78
chr3	14327200	14327600	E65
chr3	14327600	14327800	E64
chr3	14327800	14328400	E65
chr3	14328400	14328800	E66
chr3	14328800	14329600	E4
chr3	14329600	14330400	E38
chr3	14330400	14330600	E6
chr3	14330600	14330800	E37
chr3	14330800	14331000	E29
chr3	14331000	14331200	E33
chr3	14331200	14331400	E30
chr3	14331400	14331600	E29
chr3	14331600	14331800	E87
chr3	14331800	14332200	E2
chr3	14332200	14332400	E35
chr3	14332400	14332600	E36
chr3	14332600	14333200	E2
chr3	14333200	14333400	E78
chr3	14333400	14337600	E4
chr3	14337600	14338000	E38
chr3	14338000	14338200	E17
chr3	14338200	14338800	E38
chr3	14338800	14339200	E29
chr3	14339200	14339400	E38
chr3	14339400	14339600	E17
chr3	14339600	14339800	E30
chr3	14339800	14340000	E29
chr3	14340000	14340200	E37
chr3	14340200	14342400	E2
chr3	14342400	14342800	E78
chr3	14342800	14343000	E38
chr3	14343000	14343200	E36
chr3	14343200	14343800	E2
chr3	14343800	14344000	E5
chr3	14344000	14348200	E4
chr3	14348200	14348400	E5
chr3	14348400	14350000	E4
chr3	14350000	14350200	E5
chr3	14350200	14360400	E3
chr3	14360400	14360600	E90
chr3	14360600	14361000	E38
chr3	14361000	14361200	E90
chr3	14361200	14361400	E38
chr3	14361400	14361600	E6
chr3	14361600	14362600	E4
chr3	14362600	14376400	E3
chr3	14376400	14376600	E5
chr3	14376600	14377000	E4
chr3	14377000	14377200	E72
chr3	14377200	14378600	E3
chr3	14378600	14378800	E73
chr3	14378800	14387400	E3
chr3	14387400	14387600	E39
chr3	14387600	14387800	E3
chr3	14387800	14388000	E39
chr3	14388000	14392600	E3
chr3	14392600	14393000	E65
chr3	14393000	14393400	E64
chr3	14393400	14393600	E53
chr3	14393600	14393800	E54
chr3	14393800	14394200	E68
chr3	14394200	14394400	E69
chr3	14394400	14407400	E4
chr3	14407400	14408400	E5
chr3	14408400	14413000	E4
chr3	14413000	14413800	E48
chr3	14413800	14417800	E4
chr3	14417800	14418000	E5
chr3	14418000	14418200	E4
chr3	14418200	14419000	E48
chr3	14419000	14419400	E47
chr3	14419400	14419600	E48
chr3	14419600	14420000	E47
chr3	14420000	14420200	E49
chr3	14420200	14420600	E54
chr3	14420600	14421000	E58
chr3	14421000	14421600	E57
chr3	14421600	14421800	E65
chr3	14421800	14423400	E4
chr3	14423400	14423600	E5
chr3	14423600	14424000	E4
chr3	14424000	14424200	E55
chr3	14424200	14424400	E66
chr3	14424400	14432400	E4
chr3	14432400	14432600	E29
chr3	14432600	14432800	E30
chr3	14432800	14433000	E20
chr3	14433000	14433200	E26
chr3	14433200	14433400	E28
chr3	14433400	14433600	E89
chr3	14433600	14434000	E5
chr3	14434000	14434600	E4
chr3	14434600	14435400	E5
chr3	14435400	14438600	E4
chr3	14438600	14438800	E69
chr3	14438800	14439000	E48
chr3	14439000	14439400	E47
chr3	14439400	14439600	E48
chr3	14439600	14440200	E69
chr3	14440200	14440400	E6
chr3	14440400	14441800	E38
chr3	14441800	14442200	E5
chr3	14442200	14442400	E6
chr3	14442400	14442600	E48
chr3	14442600	14442800	E47
chr3	14442800	14443200	E48
chr3	14443200	14443400	E49
chr3	14443400	14443600	E10
chr3	14443600	14443800	E11
chr3	14443800	14444400	E81
chr3	14444400	14445200	E10
chr3	14445200	14445400	E9
chr3	14445400	14445600	E10
chr3	14445600	14445800	E68
chr3	14445800	14446400	E49
chr3	14446400	14446600	E48
chr3	14446600	14446800	E49
chr3	14446800	14447000	E48
chr3	14447000	14447200	E47
chr3	14447200	14447400	E48
chr3	14447400	14447800	E49
chr3	14447800	14448200	E69
chr3	14448200	14450600	E4
chr3	14450600	14450800	E72
chr3	14450800	14451000	E48
chr3	14451000	14451200	E47
chr3	14451200	14451600	E48
chr3	14451600	14451800	E47
chr3	14451800	14452200	E46
chr3	14452200	14452600	E47
chr3	14452600	14452800	E46
chr3	14452800	14453200	E47
chr3	14453200	14453800	E48
chr3	14453800	14454000	E69
chr3	14454000	14454400	E48
chr3	14454400	14454800	E46
chr3	14454800	14455200	E47
chr3	14455200	14455600	E49
chr3	14455600	14456000	E47
chr3	14456000	14456200	E48
chr3	14456200	14456400	E47
chr3	14456400	14456600	E32
chr3	14456600	14456800	E31
chr3	14456800	14457200	E30
chr3	14457200	14457400	E29
chr3	14457400	14457600	E7
chr3	14457600	14458000	E6
chr3	14458000	14458200	E7
chr3	14458200	14458400	E6
chr3	14458400	14458800	E38
chr3	14458800	14459000	E72
chr3	14459000	14459600	E4
chr3	14459600	14459800	E78
chr3	14459800	14460000	E48
chr3	14460000	14460200	E69
chr3	14460200	14460600	E48
chr3	14460600	14460800	E47
chr3	14460800	14461200	E48
chr3	14461200	14461400	E78
chr3	14461400	14461600	E69
chr3	14461600	14461800	E48
chr3	14461800	14462000	E17
chr3	14462000	14462400	E38
chr3	14462400	14462600	E2
chr3	14462600	14464000	E4
chr3	14464000	14464400	E2
chr3	14464400	14464600	E88
chr3	14464600	14465000	E87
chr3	14465000	14465200	E48
chr3	14465200	14465400	E69
chr3	14465400	14465800	E48
chr3	14465800	14466000	E69
chr3	14466000	14466200	E68
chr3	14466200	14466400	E49
chr3	14466400	14467400	E48
chr3	14467400	14468000	E47
chr3	14468000	14468400	E87
chr3	14468400	14469000	E88
chr3	14469000	14469200	E29
chr3	14469200	14470000	E30
chr3	14470000	14470200	E47
chr3	14470200	14470600	E31
chr3	14470600	14470800	E13
chr3	14470800	14471400	E46
chr3	14471400	14471600	E47
chr3	14471600	14471800	E49
chr3	14471800	14472000	E8
chr3	14472000	14472400	E30
chr3	14472400	14472800	E13
chr3	14472800	14474600	E12
chr3	14474600	14475000	E11
chr3	14475000	14475200	E13
chr3	14475200	14475400	E30
chr3	14475400	14476200	E13
chr3	14476200	14476400	E11
chr3	14476400	14477200	E12
chr3	14477200	14477400	E23
chr3	14477400	14477600	E22
chr3	14477600	14477800	E20
chr3	14477800	14478200	E31
chr3	14478200	14478600	E24
chr3	14478600	14478800	E26
chr3	14478800	14479000	E19
chr3	14479000	14479200	E18
chr3	14479200	14479400	E35
chr3	14479400	14479600	E18
chr3	14479600	14479800	E17
chr3	14479800	14480200	E49
chr3	14480200	14480400	E46
chr3	14480400	14481000	E10
chr3	14481000	14481400	E9
chr3	14481400	14481600	E50
chr3	14481600	14482000	E9
chr3	14482000	14482200	E50
chr3	14482200	14482800	E9
chr3	14482800	14483200	E50
chr3	14483200	14483400	E9
chr3	14483400	14483800	E49
chr3	14483800	14484000	E50
chr3	14484000	14484400	E9
chr3	14484400	14484600	E49
chr3	14484600	14484800	E17
chr3	14484800	14485000	E49
chr3	14485000	14485400	E48
chr3	14485400	14485600	E6
chr3	14485600	14485800	E5
chr3	14485800	14486000	E38
chr3	14486000	14486200	E90
chr3	14486200	14487200	E5
chr3	14487200	14487600	E4
chr3	14487600	14488200	E5
chr3	14488200	14489200	E4
chr3	14489200	14489400	E5
chr3	14489400	14489800	E4
chr3	14489800	14490000	E5
chr3	14490000	14490400	E34
chr3	14490400	14490600	E33
chr3	14490600	14490800	E32
chr3	14490800	14491000	E26
chr3	14491000	14491200	E25
chr3	14491200	14491400	E27
chr3	14491400	14492000	E33
chr3	14492000	14492400	E32
chr3	14492400	14492600	E33
chr3	14492600	14493000	E32
chr3	14493000	14493200	E31
chr3	14493200	14493400	E13
chr3	14493400	14495000	E12
chr3	14495000	14495200	E24
chr3	14495200	14495600	E31
chr3	14495600	14496000	E24
chr3	14496000	14496200	E25
chr3	14496200	14496400	E26
chr3	14496400	14496800	E31
chr3	14496800	14497000	E32
chr3	14497000	14497200	E31
chr3	14497200	14497400	E30
chr3	14497400	14497600	E33
chr3	14497600	14498000	E34
chr3	14498000	14498200	E35
chr3	14498200	14498400	E34
chr3	14498400	14498600	E33
chr3	14498600	14499000	E34
chr3	14499000	14499200	E35
chr3	14499200	14499400	E87
chr3	14499400	14499800	E88
chr3	14499800	14500000	E32
chr3	14500000	14500200	E33
chr3	14500200	14500400	E28
chr3	14500400	14500600	E34
chr3	14500600	14501200	E33
chr3	14501200	14501400	E34
chr3	14501400	14501600	E33
chr3	14501600	14501800	E32
chr3	14501800	14502000	E25
chr3	14502000	14502200	E24
chr3	14502200	14502600	E23
chr3	14502600	14502800	E24
chr3	14502800	14503400	E31
chr3	14503400	14503800	E30
chr3	14503800	14504200	E88
chr3	14504200	14504600	E87
chr3	14504600	14505000	E38
chr3	14505000	14505200	E5
chr3	14505200	14505600	E6
chr3	14505600	14505800	E7
chr3	14505800	14506200	E6
chr3	14506200	14506600	E38
chr3	14506600	14506800	E72
chr3	14506800	14507000	E38
chr3	14507000	14507800	E2
chr3	14507800	14508000	E38
chr3	14508000	14508200	E78
chr3	14508200	14508400	E5
chr3	14508400	14508800	E87
chr3	14508800	14509200	E88
chr3	14509200	14509400	E87
chr3	14509400	14509600	E88
chr3	14509600	14509800	E30
chr3	14509800	14510000	E16
chr3	14510000	14510200	E17
chr3	14510200	14510400	E78
chr3	14510400	14510600	E6
chr3	14510600	14513000	E4
chr3	14513000	14513400	E5
chr3	14513400	14513600	E6
chr3	14513600	14513800	E38
chr3	14513800	14514000	E90
chr3	14514000	14515200	E38
chr3	14515200	14515400	E17
chr3	14515400	14515600	E78
chr3	14515600	14516200	E4
chr3	14516200	14521200	E66
chr3	14521200	14521400	E67
chr3	14521400	14522000	E66
chr3	14522000	14522600	E67
chr3	14522600	14523200	E66
chr3	14523200	14523400	E67
chr3	14523400	14523600	E72
chr3	14523600	14524000	E38
chr3	14524000	14524200	E7
chr3	14524200	14524600	E6
chr3	14524600	14524800	E66
chr3	14524800	14525200	E38
chr3	14525200	14526000	E66
chr3	14526000	14527400	E4
chr3	14527400	14527800	E78
chr3	14527800	14528000	E17
chr3	14528000	14528400	E58
chr3	14528400	14528600	E55
chr3	14528600	14528800	E54
chr3	14528800	14530000	E67
chr3	14530000	14530200	E54
chr3	14530200	14530400	E56
chr3	14530400	14530800	E57
chr3	14530800	14531200	E67
chr3	14531200	14533400	E66
chr3	14533400	14533600	E67
chr3	14533600	14534000	E66
chr3	14534000	14534800	E4
chr3	14534800	14536800	E66
chr3	14536800	14538000	E4
chr3	14538000	14538200	E72
chr3	14538200	14538400	E5
chr3	14538400	14539000	E4
chr3	14539000	14539200	E5
chr3	14539200	14548000	E4
chr3	14548000	14548200	E5
chr3	14548200	14549000	E4
chr3	14549000	14549400	E5
chr3	14549400	14549600	E4
chr3	14549600	14549800	E77
chr3	14549800	14550400	E65
chr3	14550400	14550600	E66
chr3	14550600	14551000	E54
chr3	14551000	14551200	E55
chr3	14551200	14551400	E57
chr3	14551400	14553600	E65
chr3	14553600	14558600	E4
chr3	14558600	14559200	E66
chr3	14559200	14559400	E67
chr3	14559400	14561600	E66
chr3	14561600	14561800	E67
chr3	14561800	14562600	E66
chr3	14562600	14562800	E67
chr3	14562800	14563000	E66
chr3	14563000	14563400	E67
chr3	14563400	14563800	E66
chr3	14563800	14564000	E67
chr3	14564000	14564200	E8
chr3	14564200	14564400	E67
chr3	14564400	14565000	E66
chr3	14565000	14565200	E67
chr3	14565200	14565600	E66
chr3	14565600	14565800	E67
chr3	14565800	14567000	E66
chr3	14567000	14567200	E67
chr3	14567200	14567800	E54
chr3	14567800	14568800	E66
chr3	14568800	14572800	E4
chr3	14572800	14573400	E66
chr3	14573400	14573600	E67
chr3	14573600	14574400	E66
chr3	14574400	14575000	E67
chr3	14575000	14575200	E54
chr3	14575200	14575400	E67
chr3	14575400	14575600	E54
chr3	14575600	14576400	E55
chr3	14576400	14576600	E67
chr3	14576600	14576800	E54
chr3	14576800	14577200	E67
chr3	14577200	14577600	E54
chr3	14577600	14579200	E66
chr3	14579200	14579400	E54
chr3	14579400	14579600	E67
chr3	14579600	14580800	E66
chr3	14580800	14581000	E67
chr3	14581000	14581400	E66
chr3	14581400	14581600	E67
chr3	14581600	14582200	E66
chr3	14582200	14582600	E65
chr3	14582600	14582800	E66
chr3	14582800	14583800	E65
chr3	14583800	14584000	E64
chr3	14584000	14584600	E65
chr3	14584600	14584800	E78
chr3	14584800	14585000	E67
chr3	14585000	14587600	E66
chr3	14587600	14589400	E4
chr3	14589400	14589600	E66
chr3	14589600	14589800	E54
chr3	14589800	14590200	E66
chr3	14590200	14591000	E4
chr3	14591000	14591800	E66
chr3	14591800	14592000	E54
chr3	14592000	14592200	E67
chr3	14592200	14592400	E55
chr3	14592400	14592600	E54
chr3	14592600	14592800	E52
chr3	14592800	14593400	E66
chr3	14593400	14595400	E4
chr3	14595400	14595800	E69
chr3	14595800	14596000	E68
chr3	14596000	14596600	E66
chr3	14596600	14597000	E67
chr3	14597000	14597200	E66
chr3	14597200	14597400	E55
chr3	14597400	14597800	E54
chr3	14597800	14598000	E53
chr3	14598000	14598800	E54
chr3	14598800	14599200	E67
chr3	14599200	14599800	E66
chr3	14599800	14600400	E4
chr3	14600400	14600600	E5
chr3	14600600	14602600	E4
chr3	14602600	14602800	E6
chr3	14602800	14603000	E67
chr3	14603000	14604400	E66
chr3	14604400	14610200	E4
chr3	14610200	14610400	E78
chr3	14610400	14610600	E74
chr3	14610600	14611400	E6
chr3	14611400	14612000	E48
chr3	14612000	14612400	E69
chr3	14612400	14612600	E17
chr3	14612600	14612800	E6
chr3	14612800	14613000	E5
chr3	14613000	14613200	E72
chr3	14613200	14614200	E4
chr3	14614200	14615200	E66
chr3	14615200	14616200	E4
chr3	14616200	14616400	E1
chr3	14616400	14618200	E65
chr3	14618200	14618400	E86
chr3	14618400	14621200	E4
chr3	14621200	14621400	E72
chr3	14621400	14624200	E4
chr3	14624200	14625200	E66
chr3	14625200	14632600	E4
chr3	14632600	14632800	E5
chr3	14632800	14637200	E4
chr3	14637200	14637400	E5
chr3	14637400	14638400	E4
chr3	14638400	14639400	E65
chr3	14639400	14639800	E55
chr3	14639800	14642000	E65
chr3	14642000	14642200	E69
chr3	14642200	14642400	E65
chr3	14642400	14643200	E66
chr3	14643200	14643400	E67
chr3	14643400	14643800	E66
chr3	14643800	14644800	E4
chr3	14644800	14645000	E65
chr3	14645000	14648400	E4
chr3	14648400	14648600	E65
chr3	14648600	14648800	E64
chr3	14648800	14649600	E65
chr3	14649600	14650400	E66
chr3	14650400	14651400	E4
chr3	14651400	14651600	E65
chr3	14651600	14661800	E3
chr3	14661800	14664600	E4
chr3	14664600	14664800	E90
chr3	14664800	14665600	E5
chr3	14665600	14681800	E4
chr3	14681800	14682000	E78
chr3	14682000	14683000	E2
chr3	14683000	14683200	E77
chr3	14683200	14686200	E4
chr3	14686200	14686400	E72
chr3	14686400	14689200	E2
chr3	14689200	14689400	E36
chr3	14689400	14689600	E38
chr3	14689600	14689800	E17
chr3	14689800	14690200	E37
chr3	14690200	14690600	E29
chr3	14690600	14690800	E17
chr3	14690800	14692000	E38
chr3	14692000	14692200	E17
chr3	14692200	14692400	E16
chr3	14692400	14692600	E14
chr3	14692600	14693600	E12
chr3	14693600	14693800	E10
chr3	14693800	14694000	E47
chr3	14694000	14694200	E48
chr3	14694200	14696000	E69
chr3	14696000	14696600	E65
chr3	14696600	14696800	E64
chr3	14696800	14697200	E65
chr3	14697200	14700600	E4
chr3	14700600	14700800	E5
chr3	14700800	14701400	E4
chr3	14701400	14701600	E5
chr3	14701600	14704000	E4
chr3	14704000	14704800	E65
chr3	14704800	14705000	E64
chr3	14705000	14705200	E63
chr3	14705200	14705400	E57
chr3	14705400	14705600	E58
chr3	14705600	14705800	E57
chr3	14705800	14706000	E58
chr3	14706000	14706200	E57
chr3	14706200	14706600	E55
chr3	14706600	14707400	E65
chr3	14707400	14707600	E66
chr3	14707600	14707800	E7
chr3	14707800	14708200	E38
chr3	14708200	14708400	E17
chr3	14708400	14709600	E65
chr3	14709600	14710200	E57
chr3	14710200	14710400	E58
chr3	14710400	14710600	E53
chr3	14710600	14710800	E54
chr3	14710800	14711000	E57
chr3	14711000	14711200	E58
chr3	14711200	14711400	E38
chr3	14711400	14711600	E37
chr3	14711600	14712000	E65
chr3	14712000	14713600	E4
chr3	14713600	14713800	E72
chr3	14713800	14714800	E35
chr3	14714800	14715000	E34
chr3	14715000	14715200	E26
chr3	14715200	14715400	E20
chr3	14715400	14715600	E19
chr3	14715600	14715800	E18
chr3	14715800	14716000	E35
chr3	14716000	14716400	E2
chr3	14716400	14716600	E36
chr3	14716600	14716800	E2
chr3	14716800	14717000	E72
chr3	14717000	14719800	E4
chr3	14719800	14722000	E2
chr3	14722000	14722200	E90
chr3	14722200	14722400	E89
chr3	14722400	14722800	E27
chr3	14722800	14723000	E28
chr3	14723000	14723200	E34
chr3	14723200	14723600	E35
chr3	14723600	14724800	E2
chr3	14724800	14725000	E72
chr3	14725000	14815400	E3
chr3	14815400	14818800	E4
chr3	14818800	14819400	E5
chr3	14819400	14821200	E4
chr3	14821200	14824000	E3
chr3	14824000	14824200	E4
chr3	14824200	14824600	E3
chr3	14824600	14825400	E4
chr3	14825400	14825600	E65
chr3	14825600	14826000	E55
chr3	14826000	14826200	E66
chr3	14826200	14828000	E4
chr3	14828000	14828200	E5
chr3	14828200	14830200	E4
chr3	14830200	14830400	E5
chr3	14830400	14833000	E4
chr3	14833000	14833200	E5
chr3	14833200	14833400	E72
chr3	14833400	14834600	E4
chr3	14834600	14834800	E72
chr3	14834800	14835400	E38
chr3	14835400	14835600	E90
chr3	14835600	14835800	E1
chr3	14835800	14838200	E4
chr3	14838200	14838400	E72
chr3	14838400	14838600	E5
chr3	14838600	14851200	E3
chr3	14851200	14851600	E65
chr3	14851600	14852000	E67
chr3	14852000	14852600	E66
chr3	14852600	14853000	E6
chr3	14853000	14853200	E7
chr3	14853200	14853400	E5
chr3	14853400	14859200	E4
chr3	14859200	14859400	E78
chr3	14859400	14865200	E4
chr3	14865200	14865600	E5
chr3	14865600	14865800	E72
chr3	14865800	14866200	E5
chr3	14866200	14877400	E4
chr3	14877400	14878400	E66
chr3	14878400	14878800	E67
chr3	14878800	14879000	E66
chr3	14879000	14879200	E67
chr3	14879200	14879600	E66
chr3	14879600	14883200	E4
chr3	14883200	14883800	E5
chr3	14883800	14884000	E4
chr3	14884000	14884400	E5
chr3	14884400	14884800	E4
chr3	14884800	14885200	E5
chr3	14885200	14901600	E4
chr3	14901600	14901800	E72
chr3	14901800	14902800	E4
chr3	14902800	14903200	E69
chr3	14903200	14903600	E68
chr3	14903600	14904000	E69
chr3	14904000	14904400	E4
chr3	14904400	14917800	E3
chr3	14917800	14918000	E4
chr3	14918000	14918200	E65
chr3	14918200	14918400	E86
chr3	14918400	14918600	E65
chr3	14918600	14919000	E4
chr3	14919000	14919400	E90
chr3	14919400	14929400	E4
chr3	14929400	14933000	E3
chr3	14933000	14933200	E73
chr3	14933200	14943800	E3
chr3	14943800	14944000	E65
chr3	14944000	14944200	E66
chr3	14944200	14944400	E64
chr3	14944400	14944600	E65
chr3	14944600	14944800	E66
chr3	14944800	14949200	E4
chr3	14949200	14949400	E5
chr3	14949400	14949600	E4
chr3	14949600	14953000	E3
chr3	14953000	14953200	E73
chr3	14953200	14956600	E3
chr3	14956600	14956800	E39
chr3	14956800	14957400	E4
chr3	14957400	14957600	E72
chr3	14957600	14958200	E4
chr3	14958200	14958400	E72
chr3	14958400	14958800	E4
chr3	14958800	14959000	E5
chr3	14959000	14962600	E4
chr3	14962600	14962800	E16
chr3	14962800	14963000	E41
chr3	14963000	14963200	E40
chr3	14963200	14965400	E4
chr3	14965400	14965600	E90
chr3	14965600	14967200	E2
chr3	14967200	14967400	E35
chr3	14967400	14967800	E34
chr3	14967800	14968400	E38
chr3	14968400	14968600	E5
chr3	14968600	14971800	E4
chr3	14971800	14979600	E2
chr3	14979600	14979800	E36
chr3	14979800	14980600	E35
chr3	14980600	14981000	E34
chr3	14981000	14981200	E35
chr3	14981200	14981400	E34
chr3	14981400	14981600	E27
chr3	14981600	14982000	E35
chr3	14982000	14982400	E33
chr3	14982400	14982800	E27
chr3	14982800	14983000	E26
chr3	14983000	14983400	E25
chr3	14983400	14983600	E22
chr3	14983600	14984000	E25
chr3	14984000	14984200	E26
chr3	14984200	14984400	E33
chr3	14984400	14984800	E18
chr3	14984800	14985000	E35
chr3	14985000	14985200	E34
chr3	14985200	14985400	E35
chr3	14985400	14986400	E2
chr3	14986400	14986600	E36
chr3	14986600	14986800	E2
chr3	14986800	14987000	E36
chr3	14987000	14987400	E38
chr3	14987400	14987600	E48
chr3	14987600	14987800	E38
chr3	14987800	14988000	E16
chr3	14988000	14988200	E15
chr3	14988200	14988400	E13
chr3	14988400	14988800	E12
chr3	14988800	14989000	E11
chr3	14989000	14989200	E80
chr3	14989200	14989400	E79
chr3	14989400	14989600	E80
chr3	14989600	14990000	E12
chr3	14990000	14990200	E80
chr3	14990200	14990600	E12
chr3	14990600	14990800	E23
chr3	14990800	14991000	E25
chr3	14991000	14991200	E26
chr3	14991200	14991400	E88
chr3	14991400	14991800	E33
chr3	14991800	14992600	E34
chr3	14992600	14993600	E35
chr3	14993600	14993800	E34
chr3	14993800	14994400	E35
chr3	14994400	14994600	E36
chr3	14994600	14995400	E2
chr3	14995400	14995600	E36
chr3	14995600	14998400	E2
chr3	14998400	14998800	E35
chr3	14998800	14999000	E34
chr3	14999000	14999400	E35
chr3	14999400	14999600	E33
chr3	14999600	14999800	E34
chr3	14999800	15001000	E35
chr3	15001000	15001400	E34
chr3	15001400	15001800	E2
chr3	15001800	15002000	E89
chr3	15002000	15002200	E36
chr3	15002200	15013000	E2
chr3	15013000	15013200	E36
chr3	15013200	15017600	E2
chr3	15017600	15018000	E36
chr3	15018000	15021000	E2
chr3	15021000	15021200	E36
chr3	15021200	15021600	E2
chr3	15021600	15021800	E72
chr3	15021800	15022200	E38
chr3	15022200	15022400	E37
chr3	15022400	15022600	E36
chr3	15022600	15025600	E2
chr3	15025600	15025800	E1
chr3	15025800	15030600	E2
chr3	15030600	15030800	E1
chr3	15030800	15031600	E2
chr3	15031600	15032000	E35
chr3	15032000	15032200	E34
chr3	15032200	15033200	E35
chr3	15033200	15033400	E2
chr3	15033400	15033600	E5
chr3	15033600	15034600	E2
chr3	15034600	15034800	E36
chr3	15034800	15036600	E2
chr3	15036600	15037000	E36
chr3	15037000	15037400	E2
chr3	15037400	15037600	E39
chr3	15037600	15043400	E3
chr3	15043400	15043800	E2
chr3	15043800	15044000	E39
chr3	15044000	15044200	E2
chr3	15044200	15047000	E4
chr3	15047000	15047200	E72
chr3	15047200	15047600	E66
chr3	15047600	15048200	E57
chr3	15048200	15048400	E65
chr3	15048400	15048600	E64
chr3	15048600	15048800	E65
chr3	15048800	15049000	E64
chr3	15049000	15049200	E56
chr3	15049200	15049400	E58
chr3	15049400	15049600	E60
chr3	15049600	15049800	E59
chr3	15049800	15050000	E56
chr3	15050000	15050400	E65
chr3	15050400	15052600	E4
chr3	15052600	15052800	E78
chr3	15052800	15053400	E38
chr3	15053400	15053600	E36
chr3	15053600	15056400	E2
chr3	15056400	15058200	E35
chr3	15058200	15058400	E34
chr3	15058400	15058800	E35
chr3	15058800	15059200	E34
chr3	15059200	15060000	E2
chr3	15060000	15060200	E36
chr3	15060200	15060400	E2
chr3	15060400	15060600	E36
chr3	15060600	15060800	E77
chr3	15060800	15061000	E78
chr3	15061000	15061400	E2
chr3	15061400	15061800	E36
chr3	15061800	15062400	E2
chr3	15062400	15062600	E36
chr3	15062600	15063000	E38
chr3	15063000	15063200	E36
chr3	15063200	15063400	E2
chr3	15063400	15063600	E89
chr3	15063600	15064000	E4
chr3	15064000	15064400	E5
chr3	15064400	15064800	E38
chr3	15064800	15065000	E6
chr3	15065000	15065200	E90
chr3	15065200	15065600	E5
chr3	15065600	15070600	E4
chr3	15070600	15070800	E2
chr3	15070800	15071000	E72
chr3	15071000	15071200	E2
chr3	15071200	15072800	E4
chr3	15072800	15073000	E72
chr3	15073000	15073200	E5
chr3	15073200	15073600	E4
chr3	15073600	15073800	E38
chr3	15073800	15074600	E6
chr3	15074600	15075200	E38
chr3	15075200	15075400	E17
chr3	15075400	15075600	E6
chr3	15075600	15075800	E5
chr3	15075800	15076000	E6
chr3	15076000	15076200	E38
chr3	15076200	15076400	E7
chr3	15076400	15076600	E6
chr3	15076600	15076800	E37
chr3	15076800	15077000	E38
chr3	15077000	15077200	E90
chr3	15077200	15077400	E38
chr3	15077400	15077600	E6
chr3	15077600	15078400	E38
chr3	15078400	15078600	E6
chr3	15078600	15079600	E38
chr3	15079600	15079800	E86
chr3	15079800	15080000	E17
chr3	15080000	15080200	E37
chr3	15080200	15080400	E17
chr3	15080400	15080600	E38
chr3	15080600	15080800	E17
chr3	15080800	15081000	E49
chr3	15081000	15081200	E17
chr3	15081200	15081600	E38
chr3	15081600	15081800	E6
chr3	15081800	15082000	E7
chr3	15082000	15082200	E8
chr3	15082200	15082400	E37
chr3	15082400	15082600	E7
chr3	15082600	15082800	E69
chr3	15082800	15083000	E49
chr3	15083000	15083400	E68
chr3	15083400	15083600	E69
chr3	15083600	15084400	E49
chr3	15084400	15084600	E50
chr3	15084600	15084800	E49
chr3	15084800	15085000	E17
chr3	15085000	15085200	E37
chr3	15085200	15085400	E8
chr3	15085400	15085600	E7
chr3	15085600	15085800	E6
chr3	15085800	15086000	E7
chr3	15086000	15086200	E6
chr3	15086200	15086400	E7
chr3	15086400	15086600	E38
chr3	15086600	15087000	E7
chr3	15087000	15087200	E38
chr3	15087200	15088400	E87
chr3	15088400	15088800	E88
chr3	15088800	15089000	E33
chr3	15089000	15089200	E32
chr3	15089200	15089400	E27
chr3	15089400	15089600	E25
chr3	15089600	15089800	E21
chr3	15089800	15090000	E20
chr3	15090000	15090200	E19
chr3	15090200	15090400	E27
chr3	15090400	15090600	E28
chr3	15090600	15090800	E18
chr3	15090800	15091000	E33
chr3	15091000	15091200	E7
chr3	15091200	15092200	E6
chr3	15092200	15092400	E38
chr3	15092400	15093000	E37
chr3	15093000	15093200	E29
chr3	15093200	15093400	E8
chr3	15093400	15093600	E7
chr3	15093600	15093800	E29
chr3	15093800	15094200	E33
chr3	15094200	15094400	E31
chr3	15094400	15094600	E33
chr3	15094600	15095000	E34
chr3	15095000	15095800	E35
chr3	15095800	15096800	E2
chr3	15096800	15097800	E38
chr3	15097800	15098600	E5
chr3	15098600	15098800	E72
chr3	15098800	15100400	E4
chr3	15100400	15100800	E5
chr3	15100800	15104200	E4
chr3	15104200	15104800	E69
chr3	15104800	15105000	E68
chr3	15105000	15105200	E69
chr3	15105200	15105600	E68
chr3	15105600	15106200	E49
chr3	15106200	15106400	E50
chr3	15106400	15106600	E11
chr3	15106600	15107200	E12
chr3	15107200	15107400	E14
chr3	15107400	15107600	E49
chr3	15107600	15108200	E69
chr3	15108200	15109000	E4
chr3	15109000	15109800	E38
chr3	15109800	15110200	E6
chr3	15110200	15110400	E90
chr3	15110400	15111200	E2
chr3	15111200	15111400	E36
chr3	15111400	15111800	E2
chr3	15111800	15112000	E36
chr3	15112000	15113200	E2
chr3	15113200	15113400	E36
chr3	15113400	15113800	E2
chr3	15113800	15114000	E1
chr3	15114000	15115800	E4
chr3	15115800	15116000	E66
chr3	15116000	15116200	E6
chr3	15116200	15116400	E67
chr3	15116400	15116800	E66
chr3	15116800	15117000	E65
chr3	15117000	15117200	E64
chr3	15117200	15117800	E65
chr3	15117800	15118200	E4
chr3	15118200	15118400	E65
chr3	15118400	15122600	E4
chr3	15122600	15122800	E5
chr3	15122800	15123200	E90
chr3	15123200	15123800	E2
chr3	15123800	15124400	E87
chr3	15124400	15125000	E5
chr3	15125000	15132600	E2
chr3	15132600	15132800	E36
chr3	15132800	15133000	E2
chr3	15133000	15133200	E72
chr3	15133200	15133400	E5
chr3	15133400	15134200	E2
chr3	15134200	15134400	E36
chr3	15134400	15137200	E2
chr3	15137200	15137600	E87
chr3	15137600	15137800	E84
chr3	15137800	15139200	E38
chr3	15139200	15139600	E48
chr3	15139600	15139800	E47
chr3	15139800	15140000	E49
chr3	15140000	15140200	E10
chr3	15140200	15140400	E11
chr3	15140400	15140600	E12
chr3	15140600	15140800	E13
chr3	15140800	15141000	E12
chr3	15141000	15141200	E11
chr3	15141200	15141400	E10
chr3	15141400	15141600	E37
chr3	15141600	15141800	E78
chr3	15141800	15143200	E38
chr3	15143200	15143400	E6
chr3	15143400	15143600	E49
chr3	15143600	15144000	E50
chr3	15144000	15144200	E9
chr3	15144200	15144400	E30
chr3	15144400	15144600	E38
chr3	15144600	15144800	E17
chr3	15144800	15145000	E7
chr3	15145000	15145400	E66
chr3	15145400	15146800	E4
chr3	15146800	15147000	E5
chr3	15147000	15149600	E4
chr3	15149600	15150000	E16
chr3	15150000	15178400	E3
chr3	15178400	15178600	E78
chr3	15178600	15178800	E4
chr3	15178800	15179200	E5
chr3	15179200	15187000	E4
chr3	15187000	15187200	E7
chr3	15187200	15187400	E70
chr3	15187400	15187800	E65
chr3	15187800	15200200	E3
chr3	15200200	15200400	E39
chr3	15200400	15209000	E3
chr3	15209000	15209200	E39
chr3	15209200	15220600	E3
chr3	15220600	15221000	E39
chr3	15221000	15221600	E3
chr3	15221600	15221800	E39
chr3	15221800	15222000	E40
chr3	15222000	15222600	E39
chr3	15222600	15238600	E3
chr3	15238600	15239000	E39
chr3	15239000	15240600	E3
chr3	15240600	15241800	E4
chr3	15241800	15242800	E2
chr3	15242800	15243000	E36
chr3	15243000	15244200	E2
chr3	15244200	15244400	E16
chr3	15244400	15244600	E29
chr3	15244600	15244800	E17
chr3	15244800	15245200	E38
chr3	15245200	15246000	E2
chr3	15246000	15246400	E36
chr3	15246400	15246600	E38
chr3	15246600	15246800	E17
chr3	15246800	15247000	E16
chr3	15247000	15247200	E14
chr3	15247200	15247400	E12
chr3	15247400	15247600	E11
chr3	15247600	15247800	E79
chr3	15247800	15248000	E81
chr3	15248000	15248400	E11
chr3	15248400	15248600	E10
chr3	15248600	15248800	E9
chr3	15248800	15249000	E49
chr3	15249000	15249200	E17
chr3	15249200	15249400	E1
chr3	15249400	15256200	E2
chr3	15256200	15256800	E36
chr3	15256800	15257000	E72
chr3	15257000	15257200	E38
chr3	15257200	15257400	E35
chr3	15257400	15257800	E34
chr3	15257800	15258800	E35
chr3	15258800	15259000	E38
chr3	15259000	15259200	E35
chr3	15259200	15259400	E38
chr3	15259400	15259600	E37
chr3	15259600	15259800	E38
chr3	15259800	15260000	E86
chr3	15260000	15260600	E17
chr3	15260600	15260800	E38
chr3	15260800	15261800	E2
chr3	15261800	15262000	E35
chr3	15262000	15262200	E18
chr3	15262200	15262400	E34
chr3	15262400	15263600	E35
chr3	15263600	15263800	E34
chr3	15263800	15264000	E33
chr3	15264000	15264200	E32
chr3	15264200	15264400	E27
chr3	15264400	15265000	E28
chr3	15265000	15265200	E27
chr3	15265200	15265600	E25
chr3	15265600	15265800	E20
chr3	15265800	15266000	E26
chr3	15266000	15266200	E28
chr3	15266200	15266400	E18
chr3	15266400	15266600	E28
chr3	15266600	15266800	E18
chr3	15266800	15268400	E35
chr3	15268400	15268600	E36
chr3	15268600	15269800	E35
chr3	15269800	15270000	E38
chr3	15270000	15270200	E36
chr3	15270200	15273800	E2
chr3	15273800	15274000	E89
chr3	15274000	15275200	E2
chr3	15275200	15277600	E35
chr3	15277600	15277800	E34
chr3	15277800	15278400	E35
chr3	15278400	15280600	E2
chr3	15280600	15280800	E17
chr3	15280800	15281000	E16
chr3	15281000	15281200	E17
chr3	15281200	15281400	E29
chr3	15281400	15281600	E30
chr3	15281600	15281800	E29
chr3	15281800	15282000	E17
chr3	15282000	15282400	E38
chr3	15282400	15282600	E37
chr3	15282600	15282800	E17
chr3	15282800	15283000	E16
chr3	15283000	15283600	E17
chr3	15283600	15283800	E38
chr3	15283800	15284000	E17
chr3	15284000	15284200	E38
chr3	15284200	15284400	E37
chr3	15284400	15284600	E38
chr3	15284600	15284800	E5
chr3	15284800	15285000	E72
chr3	15285000	15285400	E38
chr3	15285400	15285600	E6
chr3	15285600	15286000	E38
chr3	15286000	15286200	E17
chr3	15286200	15287400	E38
chr3	15287400	15287600	E37
chr3	15287600	15287800	E38
chr3	15287800	15288600	E17
chr3	15288600	15288800	E37
chr3	15288800	15289000	E17
chr3	15289000	15290200	E38
chr3	15290200	15290400	E36
chr3	15290400	15290800	E38
chr3	15290800	15291000	E36
chr3	15291000	15291200	E2
chr3	15291200	15291400	E78
chr3	15291400	15291600	E38
chr3	15291600	15291800	E36
chr3	15291800	15292000	E38
chr3	15292000	15292400	E36
chr3	15292400	15292600	E38
chr3	15292600	15292800	E17
chr3	15292800	15293200	E38
chr3	15293200	15293400	E17
chr3	15293400	15293600	E16
chr3	15293600	15294200	E17
chr3	15294200	15294400	E37
chr3	15294400	15295000	E29
chr3	15295000	15295200	E30
chr3	15295200	15295400	E29
chr3	15295400	15295600	E30
chr3	15295600	15295800	E29
chr3	15295800	15296000	E17
chr3	15296000	15296200	E30
chr3	15296200	15296400	E16
chr3	15296400	15296800	E57
chr3	15296800	15297000	E53
chr3	15297000	15297400	E50
chr3	15297400	15297800	E8
chr3	15297800	15298000	E37
chr3	15298000	15298200	E7
chr3	15298200	15298400	E8
chr3	15298400	15298800	E7
chr3	15298800	15299000	E29
chr3	15299000	15299200	E17
chr3	15299200	15300200	E6
chr3	15300200	15300400	E7
chr3	15300400	15300600	E8
chr3	15300600	15300800	E7
chr3	15300800	15301000	E8
chr3	15301000	15301600	E6
chr3	15301600	15301800	E8
chr3	15301800	15302600	E7
chr3	15302600	15302800	E67
chr3	15302800	15303200	E8
chr3	15303200	15303400	E6
chr3	15303400	15303600	E37
chr3	15303600	15303800	E17
chr3	15303800	15304200	E16
chr3	15304200	15304400	E37
chr3	15304400	15304600	E17
chr3	15304600	15304800	E37
chr3	15304800	15305000	E29
chr3	15305000	15305200	E37
chr3	15305200	15305600	E29
chr3	15305600	15305800	E15
chr3	15305800	15306000	E16
chr3	15306000	15306200	E15
chr3	15306200	15306400	E14
chr3	15306400	15306600	E15
chr3	15306600	15306800	E9
chr3	15306800	15307000	E51
chr3	15307000	15307200	E68
chr3	15307200	15307400	E51
chr3	15307400	15308000	E9
chr3	15308000	15308200	E10
chr3	15308200	15308400	E9
chr3	15308400	15309200	E50
chr3	15309200	15309800	E14
chr3	15309800	15310400	E10
chr3	15310400	15310800	E11
chr3	15310800	15312200	E12
chr3	15312200	15312400	E13
chr3	15312400	15312600	E17
chr3	15312600	15312800	E15
chr3	15312800	15313000	E46
chr3	15313000	15313200	E47
chr3	15313200	15313400	E46
chr3	15313400	15314000	E10
chr3	15314000	15314200	E50
chr3	15314200	15314600	E46
chr3	15314600	15315200	E31
chr3	15315200	15315600	E30
chr3	15315600	15315800	E29
chr3	15315800	15316000	E30
chr3	15316000	15316200	E34
chr3	15316200	15316400	E27
chr3	15316400	15316800	E32
chr3	15316800	15317000	E28
chr3	15317000	15317200	E26
chr3	15317200	15317400	E25
chr3	15317400	15318200	E24
chr3	15318200	15318400	E26
chr3	15318400	15318600	E27
chr3	15318600	15318800	E30
chr3	15318800	15320000	E31
chr3	15320000	15320200	E21
chr3	15320200	15320400	E19
chr3	15320400	15320800	E15
chr3	15320800	15321000	E30
chr3	15321000	15321200	E14
chr3	15321200	15322200	E11
chr3	15322200	15322600	E12
chr3	15322600	15323800	E23
chr3	15323800	15324000	E22
chr3	15324000	15324200	E21
chr3	15324200	15324400	E20
chr3	15324400	15324800	E27
chr3	15324800	15325000	E33
chr3	15325000	15325200	E32
chr3	15325200	15325400	E31
chr3	15325400	15325800	E30
chr3	15325800	15326000	E31
chr3	15326000	15326200	E30
chr3	15326200	15326400	E31
chr3	15326400	15326600	E29
chr3	15326600	15327200	E37
chr3	15327200	15327600	E7
chr3	15327600	15328000	E30
chr3	15328000	15328400	E29
chr3	15328400	15328600	E37
chr3	15328600	15328800	E29
chr3	15328800	15329000	E31
chr3	15329000	15329200	E11
chr3	15329200	15329600	E13
chr3	15329600	15329800	E31
chr3	15329800	15330200	E47
chr3	15330200	15330400	E46
chr3	15330400	15330800	E48
chr3	15330800	15331000	E47
chr3	15331000	15331200	E38
chr3	15331200	15331400	E6
chr3	15331400	15331600	E37
chr3	15331600	15331800	E48
chr3	15331800	15332000	E38
chr3	15332000	15332200	E48
chr3	15332200	15332400	E49
chr3	15332400	15332600	E48
chr3	15332600	15332800	E47
chr3	15332800	15333400	E48
chr3	15333400	15334200	E47
chr3	15334200	15334600	E49
chr3	15334600	15334800	E9
chr3	15334800	15335000	E10
chr3	15335000	15335200	E46
chr3	15335200	15335600	E47
chr3	15335600	15335800	E48
chr3	15335800	15336000	E47
chr3	15336000	15336400	E46
chr3	15336400	15336600	E10
chr3	15336600	15337400	E46
chr3	15337400	15337800	E47
chr3	15337800	15338200	E48
chr3	15338200	15338400	E17
chr3	15338400	15338600	E49
chr3	15338600	15338800	E6
chr3	15338800	15339000	E7
chr3	15339000	15339200	E6
chr3	15339200	15339800	E37
chr3	15339800	15340200	E17
chr3	15340200	15340400	E16
chr3	15340400	15340600	E17
chr3	15340600	15340800	E37
chr3	15340800	15341000	E17
chr3	15341000	15341200	E37
chr3	15341200	15341800	E17
chr3	15341800	15342200	E46
chr3	15342200	15342400	E10
chr3	15342400	15343000	E9
chr3	15343000	15343200	E50
chr3	15343200	15343400	E9
chr3	15343400	15344200	E49
chr3	15344200	15345000	E69
chr3	15345000	15345200	E6
chr3	15345200	15345600	E38
chr3	15345600	15346400	E6
chr3	15346400	15346800	E38
chr3	15346800	15347000	E37
chr3	15347000	15348000	E34
chr3	15348000	15348200	E35
chr3	15348200	15348400	E34
chr3	15348400	15348600	E33
chr3	15348600	15348800	E26
chr3	15348800	15349000	E25
chr3	15349000	15349200	E28
chr3	15349200	15349400	E31
chr3	15349400	15349600	E27
chr3	15349600	15350200	E31
chr3	15350200	15350400	E27
chr3	15350400	15350800	E20
chr3	15350800	15351000	E24
chr3	15351000	15351200	E23
chr3	15351200	15351400	E22
chr3	15351400	15352400	E23
chr3	15352400	15352600	E24
chr3	15352600	15353000	E31
chr3	15353000	15353200	E27
chr3	15353200	15353400	E28
chr3	15353400	15353600	E33
chr3	15353600	15354000	E35
chr3	15354000	15354400	E18
chr3	15354400	15354600	E19
chr3	15354600	15354800	E20
chr3	15354800	15355600	E24
chr3	15355600	15355800	E30
chr3	15355800	15356000	E31
chr3	15356000	15356600	E32
chr3	15356600	15356800	E33
chr3	15356800	15357000	E8
chr3	15357000	15357200	E29
chr3	15357200	15358200	E17
chr3	15358200	15358600	E49
chr3	15358600	15358800	E17
chr3	15358800	15359000	E37
chr3	15359000	15359600	E38
chr3	15359600	15359800	E37
chr3	15359800	15360200	E17
chr3	15360200	15360600	E6
chr3	15360600	15360800	E17
chr3	15360800	15361000	E29
chr3	15361000	15361200	E30
chr3	15361200	15361400	E31
chr3	15361400	15361600	E30
chr3	15361600	15361800	E13
chr3	15361800	15362000	E14
chr3	15362000	15362200	E15
chr3	15362200	15362400	E13
chr3	15362400	15362600	E15
chr3	15362600	15363600	E16
chr3	15363600	15363800	E17
chr3	15363800	15364000	E38
chr3	15364000	15364200	E6
chr3	15364200	15364400	E7
chr3	15364400	15364800	E37
chr3	15364800	15365000	E31
chr3	15365000	15365400	E30
chr3	15365400	15365800	E29
chr3	15365800	15366000	E30
chr3	15366000	15366200	E29
chr3	15366200	15366600	E37
chr3	15366600	15366800	E88
chr3	15366800	15367000	E32
chr3	15367000	15367200	E34
chr3	15367200	15367600	E6
chr3	15367600	15368000	E7
chr3	15368000	15368400	E6
chr3	15368400	15368600	E38
chr3	15368600	15369200	E6
chr3	15369200	15369400	E7
chr3	15369400	15369600	E6
chr3	15369600	15369800	E7
chr3	15369800	15370000	E6
chr3	15370000	15370200	E37
chr3	15370200	15370400	E8
chr3	15370400	15371200	E49
chr3	15371200	15371800	E9
chr3	15371800	15372200	E50
chr3	15372200	15372400	E14
chr3	15372400	15372600	E50
chr3	15372600	15373000	E14
chr3	15373000	15373200	E11
chr3	15373200	15373400	E50
chr3	15373400	15373800	E11
chr3	15373800	15374000	E81
chr3	15374000	15374200	E79
chr3	15374200	15374600	E11
chr3	15374600	15374800	E62
chr3	15374800	15375200	E52
chr3	15375200	15375600	E51
chr3	15375600	15375800	E57
chr3	15375800	15376200	E65
chr3	15376200	15401800	E3
chr3	15401800	15402000	E78
chr3	15402000	15402400	E3
chr3	15402400	15402600	E4
chr3	15402600	15402800	E40
chr3	15402800	15403200	E38
chr3	15403200	15403600	E40
chr3	15403600	15403800	E39
chr3	15403800	15417400	E3
chr3	15417400	15417800	E5
chr3	15417800	15418200	E4
chr3	15418200	15418600	E72
chr3	15418600	15418800	E6
chr3	15418800	15419000	E38
chr3	15419000	15419200	E68
chr3	15419200	15419400	E49
chr3	15419400	15419600	E14
chr3	15419600	15419800	E13
chr3	15419800	15420000	E14
chr3	15420000	15420200	E9
chr3	15420200	15420600	E51
chr3	15420600	15421000	E52
chr3	15421000	15421800	E51
chr3	15421800	15422000	E53
chr3	15422000	15422600	E65
chr3	15422600	15422800	E57
chr3	15422800	15423000	E68
chr3	15423000	15423800	E65
chr3	15423800	15424400	E64
chr3	15424400	15425800	E65
chr3	15425800	15426000	E5
chr3	15426000	15426200	E6
chr3	15426200	15426400	E49
chr3	15426400	15426600	E58
chr3	15426600	15426800	E50
chr3	15426800	15427200	E8
chr3	15427200	15428000	E38
chr3	15428000	15428200	E90
chr3	15428200	15428400	E38
chr3	15428400	15428600	E90
chr3	15428600	15429800	E4
chr3	15429800	15430200	E2
chr3	15430200	15432000	E4
chr3	15432000	15432200	E2
chr3	15432200	15432600	E6
chr3	15432600	15433000	E34
chr3	15433000	15433400	E35
chr3	15433400	15433800	E2
chr3	15433800	15441200	E3
chr3	15441200	15442400	E4
chr3	15442400	15443200	E2
chr3	15443200	15443400	E87
chr3	15443400	15444000	E88
chr3	15444000	15444200	E87
chr3	15444200	15445800	E2
chr3	15445800	15446000	E38
chr3	15446000	15446200	E17
chr3	15446200	15446600	E37
chr3	15446600	15446800	E29
chr3	15446800	15447000	E17
chr3	15447000	15447400	E16
chr3	15447400	15447800	E38
chr3	15447800	15448000	E36
chr3	15448000	15448600	E2
chr3	15448600	15448800	E36
chr3	15448800	15449000	E5
chr3	15449000	15450400	E4
chr3	15450400	15450600	E5
chr3	15450600	15450800	E87
chr3	15450800	15451200	E38
chr3	15451200	15451400	E78
chr3	15451400	15457800	E4
chr3	15457800	15458000	E78
chr3	15458000	15459800	E4
chr3	15459800	15460000	E39
chr3	15460000	15464800	E3
chr3	15464800	15465000	E39
chr3	15465000	15468400	E4
chr3	15468400	15468600	E17
chr3	15468600	15468800	E13
chr3	15468800	15469000	E12
chr3	15469000	15469400	E11
chr3	15469400	15469600	E9
chr3	15469600	15469800	E49
chr3	15469800	15470200	E68
chr3	15470200	15472400	E69
chr3	15472400	15472800	E4
chr3	15472800	15474600	E65
chr3	15474600	15474800	E57
chr3	15474800	15475000	E56
chr3	15475000	15475200	E57
chr3	15475200	15475400	E65
chr3	15475400	15475600	E70
chr3	15475600	15475800	E65
chr3	15475800	15476000	E86
chr3	15476000	15476200	E38
chr3	15476200	15476400	E6
chr3	15476400	15477000	E38
chr3	15477000	15477600	E17
chr3	15477600	15477800	E29
chr3	15477800	15478000	E30
chr3	15478000	15478200	E31
chr3	15478200	15478400	E58
chr3	15478400	15478600	E60
chr3	15478600	15478800	E56
chr3	15478800	15479600	E64
chr3	15479600	15480000	E65
chr3	15480000	15480200	E68
chr3	15480200	15480600	E69
chr3	15480600	15480800	E68
chr3	15480800	15481200	E69
chr3	15481200	15481600	E49
chr3	15481600	15481800	E17
chr3	15481800	15482000	E6
chr3	15482000	15482200	E66
chr3	15482200	15482400	E67
chr3	15482400	15482600	E57
chr3	15482600	15483000	E54
chr3	15483000	15483400	E55
chr3	15483400	15483600	E17
chr3	15483600	15484200	E38
chr3	15484200	15484400	E17
chr3	15484400	15485000	E38
chr3	15485000	15485200	E5
chr3	15485200	15485400	E78
chr3	15485400	15485600	E38
chr3	15485600	15485800	E7
chr3	15485800	15486000	E6
chr3	15486000	15486600	E66
chr3	15486600	15488000	E4
chr3	15488000	15488200	E69
chr3	15488200	15491000	E4
chr3	15491000	15491400	E5
chr3	15491400	15497400	E4
chr3	15497400	15497600	E5
chr3	15497600	15500000	E4
chr3	15500000	15500400	E1
chr3	15500400	15502200	E4
chr3	15502200	15503400	E66
chr3	15503400	15508000	E4
chr3	15508000	15509000	E66
chr3	15509000	15509200	E57
chr3	15509200	15509800	E54
chr3	15509800	15510200	E57
chr3	15510200	15511400	E65
chr3	15511400	15511800	E57
chr3	15511800	15512000	E55
chr3	15512000	15512200	E66
chr3	15512200	15517600	E4
chr3	15517600	15518000	E65
chr3	15518000	15518200	E57
chr3	15518200	15518600	E61
chr3	15518600	15518800	E60
chr3	15518800	15519000	E57
chr3	15519000	15519200	E66
chr3	15519200	15519600	E4
chr3	15519600	15520400	E5
chr3	15520400	15520600	E72
chr3	15520600	15520800	E5
chr3	15520800	15524000	E4
chr3	15524000	15524200	E5
chr3	15524200	15526600	E4
chr3	15526600	15528400	E3
chr3	15528400	15528800	E73
chr3	15528800	15536800	E3
chr3	15536800	15537400	E65
chr3	15537400	15537600	E55
chr3	15537600	15538400	E66
chr3	15538400	15540200	E4
chr3	15540200	15540400	E5
chr3	15540400	15544200	E4
chr3	15544200	15549000	E3
chr3	15549000	15550800	E4
chr3	15550800	15551000	E78
chr3	15551000	15552800	E4
chr3	15552800	15553400	E65
chr3	15553400	15553600	E56
chr3	15553600	15553800	E57
chr3	15553800	15554000	E68
chr3	15554000	15554200	E69
chr3	15554200	15561800	E4
chr3	15561800	15562400	E78
chr3	15562400	15564200	E4
chr3	15564200	15564400	E72
chr3	15564400	15565000	E4
chr3	15565000	15565200	E39
chr3	15565200	15577800	E3
chr3	15577800	15578000	E72
chr3	15578000	15578800	E2
chr3	15578800	15579000	E36
chr3	15579000	15579200	E2
chr3	15579200	15579400	E89
chr3	15579400	15582200	E2
chr3	15582200	15582400	E36
chr3	15582400	15582600	E38
chr3	15582600	15582800	E72
chr3	15582800	15583800	E2
chr3	15583800	15584000	E86
chr3	15584000	15584200	E17
chr3	15584200	15584600	E8
chr3	15584600	15584800	E6
chr3	15584800	15585200	E38
chr3	15585200	15585400	E40
chr3	15585400	15593600	E4
chr3	15593600	15593800	E5
chr3	15593800	15594000	E4
chr3	15594000	15594400	E5
chr3	15594400	15594800	E4
chr3	15594800	15595600	E2
chr3	15595600	15595800	E36
chr3	15595800	15597000	E2
chr3	15597000	15597200	E86
chr3	15597200	15597400	E40
chr3	15597400	15597600	E41
chr3	15597600	15598000	E43
chr3	15598000	15598200	E42
chr3	15598200	15598400	E43
chr3	15598400	15598600	E44
chr3	15598600	15598800	E43
chr3	15598800	15599200	E18
chr3	15599200	15599400	E34
chr3	15599400	15599600	E18
chr3	15599600	15601800	E2
chr3	15601800	15602000	E90
chr3	15602000	15603200	E38
chr3	15603200	15603400	E36
chr3	15603400	15604000	E2
chr3	15604000	15604200	E36
chr3	15604200	15605600	E2
chr3	15605600	15605800	E36
chr3	15605800	15606000	E89
chr3	15606000	15606400	E2
chr3	15606400	15606600	E36
chr3	15606600	15606800	E2
chr3	15606800	15607000	E36
chr3	15607000	15609400	E2
chr3	15609400	15609600	E36
chr3	15609600	15611000	E2
chr3	15611000	15611200	E1
chr3	15611200	15611400	E5
chr3	15611400	15612200	E4
chr3	15612200	15613000	E2
chr3	15613000	15615400	E65
chr3	15615400	15615600	E64
chr3	15615600	15617000	E65
chr3	15617000	15617400	E64
chr3	15617400	15617600	E66
chr3	15617600	15618000	E65
chr3	15618000	15618200	E57
chr3	15618200	15618400	E56
chr3	15618400	15618600	E57
chr3	15618600	15619000	E59
chr3	15619000	15619400	E61
chr3	15619400	15619600	E52
chr3	15619600	15620000	E57
chr3	15620000	15620200	E8
chr3	15620200	15620400	E10
chr3	15620400	15620600	E9
chr3	15620600	15621000	E16
chr3	15621000	15621400	E59
chr3	15621400	15621800	E53
chr3	15621800	15622000	E59
chr3	15622000	15622200	E53
chr3	15622200	15622400	E63
chr3	15622400	15622800	E64
chr3	15622800	15623000	E65
chr3	15623000	15623200	E57
chr3	15623200	15623400	E67
chr3	15623400	15624000	E57
chr3	15624000	15624800	E65
chr3	15624800	15625400	E64
chr3	15625400	15625800	E65
chr3	15625800	15626200	E64
chr3	15626200	15626400	E65
chr3	15626400	15626600	E56
chr3	15626600	15626800	E57
chr3	15626800	15627000	E56
chr3	15627000	15627200	E57
chr3	15627200	15627600	E58
chr3	15627600	15628000	E65
chr3	15628000	15628400	E64
chr3	15628400	15628800	E57
chr3	15628800	15629400	E65
chr3	15629400	15629800	E64
chr3	15629800	15631400	E66
chr3	15631400	15631600	E67
chr3	15631600	15632200	E66
chr3	15632200	15632600	E67
chr3	15632600	15633000	E57
chr3	15633000	15633200	E67
chr3	15633200	15633400	E65
chr3	15633400	15634600	E4
chr3	15634600	15634800	E90
chr3	15634800	15635000	E6
chr3	15635000	15635600	E38
chr3	15635600	15635800	E6
chr3	15635800	15636000	E90
chr3	15636000	15638800	E65
chr3	15638800	15639000	E64
chr3	15639000	15640800	E65
chr3	15640800	15641200	E64
chr3	15641200	15641600	E65
chr3	15641600	15641800	E69
chr3	15641800	15642000	E68
chr3	15642000	15642400	E49
chr3	15642400	15642600	E10
chr3	15642600	15643000	E12
chr3	15643000	15643200	E11
chr3	15643200	15644000	E12
chr3	15644000	15644200	E13
chr3	15644200	15644400	E15
chr3	15644400	15644800	E37
chr3	15644800	15645000	E17
chr3	15645000	15645400	E38
chr3	15645400	15645600	E90
chr3	15645600	15646000	E6
chr3	15646000	15646800	E38
chr3	15646800	15647000	E6
chr3	15647000	15647200	E38
chr3	15647200	15647600	E84
chr3	15647600	15648200	E83
chr3	15648200	15648600	E84
chr3	15648600	15649600	E16
chr3	15649600	15650000	E83
chr3	15650000	15650200	E84
chr3	15650200	15651400	E4
chr3	15651400	15651600	E38
chr3	15651600	15652000	E6
chr3	15652000	15653400	E38
chr3	15653400	15653600	E36
chr3	15653600	15654400	E2
chr3	15654400	15654600	E38
chr3	15654600	15655000	E35
chr3	15655000	15655400	E36
chr3	15655400	15656000	E2
chr3	15656000	15656200	E36
chr3	15656200	15656400	E2
chr3	15656400	15656600	E36
chr3	15656600	15657400	E2
chr3	15657400	15657600	E36
chr3	15657600	15658000	E2
chr3	15658000	15658200	E36
chr3	15658200	15660200	E2
chr3	15660200	15660600	E35
chr3	15660600	15660800	E18
chr3	15660800	15661000	E35
chr3	15661000	15661200	E18
chr3	15661200	15661400	E35
chr3	15661400	15661600	E34
chr3	15661600	15661800	E35
chr3	15661800	15663600	E2
chr3	15663600	15663800	E36
chr3	15663800	15665200	E2
chr3	15665200	15665400	E89
chr3	15665400	15665800	E2
chr3	15665800	15666000	E36
chr3	15666000	15666200	E38
chr3	15666200	15666400	E78
chr3	15666400	15667800	E4
chr3	15667800	15668200	E5
chr3	15668200	15669800	E2
chr3	15669800	15670000	E38
chr3	15670000	15670200	E37
chr3	15670200	15670600	E38
chr3	15670600	15670800	E37
chr3	15670800	15671000	E38
chr3	15671000	15671200	E37
chr3	15671200	15671400	E17
chr3	15671400	15671600	E16
chr3	15671600	15671800	E14
chr3	15671800	15672000	E13
chr3	15672000	15672400	E23
chr3	15672400	15672800	E22
chr3	15672800	15673200	E21
chr3	15673200	15674400	E24
chr3	15674400	15674600	E21
chr3	15674600	15674800	E20
chr3	15674800	15675000	E21
chr3	15675000	15675200	E23
chr3	15675200	15675400	E24
chr3	15675400	15676400	E23
chr3	15676400	15676800	E12
chr3	15676800	15677000	E23
chr3	15677000	15677400	E12
chr3	15677400	15677600	E23
chr3	15677600	15678000	E24
chr3	15678000	15678200	E31
chr3	15678200	15678400	E79
chr3	15678400	15678800	E30
chr3	15678800	15679000	E33
chr3	15679000	15679200	E34
chr3	15679200	15679400	E32
chr3	15679400	15679600	E27
chr3	15679600	15679800	E28
chr3	15679800	15680000	E27
chr3	15680000	15680400	E18
chr3	15680400	15681400	E35
chr3	15681400	15682000	E18
chr3	15682000	15682200	E34
chr3	15682200	15683200	E35
chr3	15683200	15683400	E34
chr3	15683400	15684400	E35
chr3	15684400	15685200	E2
chr3	15685200	15685400	E36
chr3	15685400	15685600	E38
chr3	15685600	15685800	E36
chr3	15685800	15686200	E38
chr3	15686200	15686600	E72
chr3	15686600	15686800	E6
chr3	15686800	15687000	E7
chr3	15687000	15687200	E8
chr3	15687200	15687400	E16
chr3	15687400	15687600	E14
chr3	15687600	15687800	E9
chr3	15687800	15688200	E10
chr3	15688200	15688400	E11
chr3	15688400	15689000	E12
chr3	15689000	15689400	E13
chr3	15689400	15689600	E12
chr3	15689600	15689800	E11
chr3	15689800	15690000	E10
chr3	15690000	15690200	E31
chr3	15690200	15690600	E30
chr3	15690600	15690800	E31
chr3	15690800	15691200	E8
chr3	15691200	15691600	E30
chr3	15691600	15691800	E29
chr3	15691800	15692000	E16
chr3	15692000	15692400	E30
chr3	15692400	15692600	E33
chr3	15692600	15692800	E32
chr3	15692800	15693400	E33
chr3	15693400	15693800	E34
chr3	15693800	15694000	E35
chr3	15694000	15694200	E34
chr3	15694200	15694400	E28
chr3	15694400	15694600	E33
chr3	15694600	15695400	E34
chr3	15695400	15695600	E32
chr3	15695600	15696000	E25
chr3	15696000	15696200	E22
chr3	15696200	15696400	E23
chr3	15696400	15696800	E22
chr3	15696800	15697200	E23
chr3	15697200	15697600	E22
chr3	15697600	15697800	E26
chr3	15697800	15698000	E27
chr3	15698000	15698200	E35
chr3	15698200	15698400	E37
chr3	15698400	15698600	E7
chr3	15698600	15699000	E6
chr3	15699000	15699200	E7
chr3	15699200	15699600	E6
chr3	15699600	15700400	E66
chr3	15700400	15700600	E6
chr3	15700600	15700800	E78
chr3	15700800	15701000	E6
chr3	15701000	15701200	E38
chr3	15701200	15701400	E37
chr3	15701400	15701800	E18
chr3	15701800	15702000	E34
chr3	15702000	15703000	E35
chr3	15703000	15703600	E18
chr3	15703600	15703800	E35
chr3	15703800	15704000	E18
chr3	15704000	15705400	E35
chr3	15705400	15706000	E29
chr3	15706000	15706200	E30
chr3	15706200	15706400	E17
chr3	15706400	15706600	E37
chr3	15706600	15706800	E29
chr3	15706800	15707000	E6
chr3	15707000	15707400	E33
chr3	15707400	15707600	E7
chr3	15707600	15707800	E34
chr3	15707800	15708000	E35
chr3	15708000	15708200	E34
chr3	15708200	15709200	E35
chr3	15709200	15709400	E34
chr3	15709400	15709800	E33
chr3	15709800	15710200	E35
chr3	15710200	15710600	E28
chr3	15710600	15711000	E16
chr3	15711000	15711200	E15
chr3	15711200	15711400	E19
chr3	15711400	15711600	E27
chr3	15711600	15711800	E26
chr3	15711800	15712000	E31
chr3	15712000	15712200	E37
chr3	15712200	15712400	E29
chr3	15712400	15712800	E18
chr3	15712800	15713000	E28
chr3	15713000	15713400	E34
chr3	15713400	15713800	E18
chr3	15713800	15714000	E37
chr3	15714000	15714800	E33
chr3	15714800	15715200	E27
chr3	15715200	15715400	E32
chr3	15715400	15715600	E33
chr3	15715600	15715800	E35
chr3	15715800	15716200	E33
chr3	15716200	15716600	E89
chr3	15716600	15717000	E38
chr3	15717000	15717400	E17
chr3	15717400	15717600	E37
chr3	15717600	15718000	E35
chr3	15718000	15718200	E34
chr3	15718200	15718600	E35
chr3	15718600	15718800	E18
chr3	15718800	15719000	E35
chr3	15719000	15719200	E34
chr3	15719200	15719400	E35
chr3	15719400	15720000	E34
chr3	15720000	15720600	E18
chr3	15720600	15721800	E35
chr3	15721800	15722000	E34
chr3	15722000	15722200	E35
chr3	15722200	15722600	E34
chr3	15722600	15722800	E28
chr3	15722800	15723200	E18
chr3	15723200	15723400	E28
chr3	15723400	15723600	E27
chr3	15723600	15723800	E18
chr3	15723800	15724400	E21
chr3	15724400	15724600	E22
chr3	15724600	15725200	E21
chr3	15725200	15725400	E20
chr3	15725400	15725600	E19
chr3	15725600	15725800	E20
chr3	15725800	15726000	E27
chr3	15726000	15726200	E30
chr3	15726200	15726800	E37
chr3	15726800	15727000	E29
chr3	15727000	15727400	E19
chr3	15727400	15727600	E31
chr3	15727600	15727800	E13
chr3	15727800	15728000	E21
chr3	15728000	15728200	E24
chr3	15728200	15728600	E32
chr3	15728600	15728800	E33
chr3	15728800	15729000	E18
chr3	15729000	15729200	E28
chr3	15729200	15729400	E25
chr3	15729400	15729600	E20
chr3	15729600	15729800	E18
chr3	15729800	15730000	E28
chr3	15730000	15730200	E18
chr3	15730200	15730400	E35
chr3	15730400	15730600	E18
chr3	15730600	15730800	E28
chr3	15730800	15731000	E32
chr3	15731000	15731200	E27
chr3	15731200	15731600	E18
chr3	15731600	15732000	E27
chr3	15732000	15732200	E26
chr3	15732200	15732400	E32
chr3	15732400	15732600	E33
chr3	15732600	15733000	E34
chr3	15733000	15733200	E18
chr3	15733200	15734000	E28
chr3	15734000	15734400	E18
chr3	15734400	15735600	E28
chr3	15735600	15735800	E27
chr3	15735800	15736000	E26
chr3	15736000	15736200	E27
chr3	15736200	15736600	E26
chr3	15736600	15736800	E27
chr3	15736800	15737000	E19
chr3	15737000	15737600	E18
chr3	15737600	15737800	E28
chr3	15737800	15738000	E18
chr3	15738000	15741200	E35
chr3	15741200	15741400	E36
chr3	15741400	15742600	E2
chr3	15742600	15743600	E35
chr3	15743600	15743800	E34
chr3	15743800	15744000	E35
chr3	15744000	15744400	E28
chr3	15744400	15744800	E35
chr3	15744800	15745000	E34
chr3	15745000	15745200	E28
chr3	15745200	15745400	E18
chr3	15745400	15745800	E35
chr3	15745800	15746600	E18
chr3	15746600	15747400	E35
chr3	15747400	15748600	E2
chr3	15748600	15749200	E35
chr3	15749200	15749800	E34
chr3	15749800	15750400	E35
chr3	15750400	15750600	E34
chr3	15750600	15750800	E37
chr3	15750800	15751000	E29
chr3	15751000	15751200	E38
chr3	15751200	15751800	E89
chr3	15751800	15752000	E34
chr3	15752000	15752200	E35
chr3	15752200	15752800	E18
chr3	15752800	15753200	E28
chr3	15753200	15753400	E33
chr3	15753400	15754000	E35
chr3	15754000	15754200	E34
chr3	15754200	15757000	E35
chr3	15757000	15757200	E28
chr3	15757200	15757400	E18
chr3	15757400	15757600	E37
chr3	15757600	15758600	E35
chr3	15758600	15759800	E18
chr3	15759800	15760200	E35
chr3	15760200	15760400	E18
chr3	15760400	15761400	E2
chr3	15761400	15763000	E35
chr3	15763000	15764600	E2
chr3	15764600	15764800	E34
chr3	15764800	15765000	E18
chr3	15765000	15765200	E34
chr3	15765200	15765800	E35
chr3	15765800	15766200	E34
chr3	15766200	15766400	E28
chr3	15766400	15766800	E35
chr3	15766800	15767400	E28
chr3	15767400	15767600	E27
chr3	15767600	15767800	E26
chr3	15767800	15768000	E21
chr3	15768000	15768200	E20
chr3	15768200	15768400	E21
chr3	15768400	15768600	E25
chr3	15768600	15768800	E26
chr3	15768800	15769000	E25
chr3	15769000	15769200	E26
chr3	15769200	15769400	E27
chr3	15769400	15769600	E28
chr3	15769600	15769800	E34
chr3	15769800	15770200	E33
chr3	15770200	15770400	E32
chr3	15770400	15770600	E31
chr3	15770600	15770800	E26
chr3	15770800	15771000	E27
chr3	15771000	15771200	E34
chr3	15771200	15771800	E35
chr3	15771800	15772200	E34
chr3	15772200	15772400	E35
chr3	15772400	15772800	E34
chr3	15772800	15773000	E35
chr3	15773000	15773200	E34
chr3	15773200	15773400	E35
chr3	15773400	15773600	E34
chr3	15773600	15774000	E33
chr3	15774000	15774600	E34
chr3	15774600	15774800	E18
chr3	15774800	15776000	E35
chr3	15776000	15776200	E37
chr3	15776200	15776400	E29
chr3	15776400	15776600	E37
chr3	15776600	15776800	E28
chr3	15776800	15777000	E34
chr3	15777000	15777400	E28
chr3	15777400	15777600	E18
chr3	15777600	15778000	E35
chr3	15778000	15778200	E34
chr3	15778200	15779000	E35
chr3	15779000	15779200	E18
chr3	15779200	15780800	E2
chr3	15780800	15781000	E36
chr3	15781000	15781200	E2
chr3	15781200	15781400	E89
chr3	15781400	15781600	E86
chr3	15781600	15781800	E36
chr3	15781800	15784400	E2
chr3	15784400	15784600	E34
chr3	15784600	15784800	E35
chr3	15784800	15785000	E34
chr3	15785000	15785200	E28
chr3	15785200	15785800	E35
chr3	15785800	15786000	E34
chr3	15786000	15786200	E33
chr3	15786200	15787200	E34
chr3	15787200	15788400	E35
chr3	15788400	15788600	E18
chr3	15788600	15789000	E35
chr3	15789000	15789600	E34
chr3	15789600	15790000	E35
chr3	15790000	15791200	E2
chr3	15791200	15791400	E78
chr3	15791400	15791600	E38
chr3	15791600	15792400	E36
chr3	15792400	15792600	E37
chr3	15792600	15793400	E18
chr3	15793400	15793600	E35
chr3	15793600	15794000	E18
chr3	15794000	15794200	E20
chr3	15794200	15794600	E22
chr3	15794600	15795400	E23
chr3	15795400	15795600	E22
chr3	15795600	15795800	E21
chr3	15795800	15796000	E25
chr3	15796000	15796200	E27
chr3	15796200	15796400	E28
chr3	15796400	15796600	E27
chr3	15796600	15796800	E19
chr3	15796800	15797000	E20
chr3	15797000	15797200	E21
chr3	15797200	15797600	E26
chr3	15797600	15797800	E27
chr3	15797800	15798000	E33
chr3	15798000	15798200	E32
chr3	15798200	15798400	E33
chr3	15798400	15798600	E27
chr3	15798600	15798800	E28
chr3	15798800	15799200	E35
chr3	15799200	15799400	E34
chr3	15799400	15799600	E35
chr3	15799600	15800000	E28
chr3	15800000	15800400	E34
chr3	15800400	15800600	E28
chr3	15800600	15803000	E35
chr3	15803000	15803200	E18
chr3	15803200	15803400	E35
chr3	15803400	15803600	E34
chr3	15803600	15803800	E18
chr3	15803800	15804000	E87
chr3	15804000	15804600	E35
chr3	15804600	15804800	E89
chr3	15804800	15805000	E37
chr3	15805000	15805200	E89
chr3	15805200	15805400	E2
chr3	15805400	15805600	E35
chr3	15805600	15805800	E36
chr3	15805800	15806000	E89
chr3	15806000	15807000	E2
chr3	15807000	15807200	E72
chr3	15807200	15808200	E2
chr3	15808200	15808400	E36
chr3	15808400	15808600	E35
chr3	15808600	15808800	E18
chr3	15808800	15809000	E87
chr3	15809000	15809200	E34
chr3	15809200	15809600	E33
chr3	15809600	15809800	E87
chr3	15809800	15810200	E88
chr3	15810200	15810800	E19
chr3	15810800	15811000	E18
chr3	15811000	15811600	E88
chr3	15811600	15813200	E35
chr3	15813200	15813400	E18
chr3	15813400	15814000	E35
chr3	15814000	15814200	E2
chr3	15814200	15814400	E36
chr3	15814400	15815200	E38
chr3	15815200	15815400	E17
chr3	15815400	15815600	E37
chr3	15815600	15815800	E17
chr3	15815800	15816000	E38
chr3	15816000	15816200	E36
chr3	15816200	15816600	E38
chr3	15816600	15816800	E78
chr3	15816800	15818600	E2
chr3	15818600	15819000	E35
chr3	15819000	15819200	E18
chr3	15819200	15819800	E35
chr3	15819800	15820000	E34
chr3	15820000	15822000	E35
chr3	15822000	15822600	E18
chr3	15822600	15822800	E28
chr3	15822800	15823000	E27
chr3	15823000	15823200	E19
chr3	15823200	15823400	E20
chr3	15823400	15823600	E26
chr3	15823600	15823800	E27
chr3	15823800	15824000	E19
chr3	15824000	15824200	E28
chr3	15824200	15824400	E27
chr3	15824400	15824600	E28
chr3	15824600	15825000	E18
chr3	15825000	15825400	E28
chr3	15825400	15825800	E18
chr3	15825800	15826000	E19
chr3	15826000	15826200	E18
chr3	15826200	15826800	E35
chr3	15826800	15827200	E18
chr3	15827200	15828000	E35
chr3	15828000	15828200	E18
chr3	15828200	15828400	E35
chr3	15828400	15828800	E18
chr3	15828800	15829000	E29
chr3	15829000	15829200	E27
chr3	15829200	15829400	E28
chr3	15829400	15829800	E18
chr3	15829800	15830800	E35
chr3	15830800	15831000	E34
chr3	15831000	15831400	E35
chr3	15831400	15831600	E18
chr3	15831600	15832600	E35
chr3	15832600	15832800	E18
chr3	15832800	15833000	E35
chr3	15833000	15833200	E34
chr3	15833200	15833600	E35
chr3	15833600	15833800	E28
chr3	15833800	15834000	E27
chr3	15834000	15834200	E28
chr3	15834200	15834600	E19
chr3	15834600	15834800	E20
chr3	15834800	15835000	E21
chr3	15835000	15835200	E20
chr3	15835200	15835600	E25
chr3	15835600	15835800	E19
chr3	15835800	15836400	E21
chr3	15836400	15837000	E22
chr3	15837000	15837200	E21
chr3	15837200	15837400	E22
chr3	15837400	15837600	E23
chr3	15837600	15838000	E22
chr3	15838000	15838200	E23
chr3	15838200	15838400	E22
chr3	15838400	15839200	E23
chr3	15839200	15839600	E12
chr3	15839600	15839800	E23
chr3	15839800	15840000	E21
chr3	15840000	15840400	E20
chr3	15840400	15840600	E19
chr3	15840600	15841200	E18
chr3	15841200	15841400	E35
chr3	15841400	15841600	E18
chr3	15841600	15841800	E35
chr3	15841800	15842000	E34
chr3	15842000	15842200	E28
chr3	15842200	15842600	E18
chr3	15842600	15842800	E35
chr3	15842800	15843000	E34
chr3	15843000	15843200	E28
chr3	15843200	15843400	E35
chr3	15843400	15844000	E34
chr3	15844000	15844200	E18
chr3	15844200	15844400	E35
chr3	15844400	15844600	E18
chr3	15844600	15844800	E35
chr3	15844800	15845000	E72
chr3	15845000	15845200	E38
chr3	15845200	15845600	E36
chr3	15845600	15846400	E38
chr3	15846400	15846800	E17
chr3	15846800	15847000	E38
chr3	15847000	15847800	E17
chr3	15847800	15848200	E38
chr3	15848200	15848600	E36
chr3	15848600	15849000	E2
chr3	15849000	15849400	E18
chr3	15849400	15849600	E35
chr3	15849600	15849800	E18
chr3	15849800	15850000	E28
chr3	15850000	15850200	E18
chr3	15850200	15850400	E35
chr3	15850400	15850800	E28
chr3	15850800	15851200	E26
chr3	15851200	15851600	E27
chr3	15851600	15852000	E18
chr3	15852000	15852200	E35
chr3	15852200	15852400	E28
chr3	15852400	15852600	E29
chr3	15852600	15852800	E18
chr3	15852800	15853000	E35
chr3	15853000	15853200	E33
chr3	15853200	15853400	E34
chr3	15853400	15853600	E26
chr3	15853600	15853800	E21
chr3	15853800	15854200	E19
chr3	15854200	15854400	E28
chr3	15854400	15856000	E35
chr3	15856000	15856200	E18
chr3	15856200	15856800	E35
chr3	15856800	15857000	E28
chr3	15857000	15857200	E27
chr3	15857200	15858000	E19
chr3	15858000	15858400	E18
chr3	15858400	15858800	E28
chr3	15858800	15859000	E35
chr3	15859000	15859200	E34
chr3	15859200	15859600	E35
chr3	15859600	15859800	E2
chr3	15859800	15860000	E38
chr3	15860000	15860400	E17
chr3	15860400	15860600	E38
chr3	15860600	15861000	E37
chr3	15861000	15861200	E17
chr3	15861200	15861400	E37
chr3	15861400	15861800	E35
chr3	15861800	15862400	E18
chr3	15862400	15863200	E19
chr3	15863200	15863400	E28
chr3	15863400	15863600	E18
chr3	15863600	15863800	E27
chr3	15863800	15864000	E28
chr3	15864000	15864200	E19
chr3	15864200	15864400	E18
chr3	15864400	15864600	E35
chr3	15864600	15864800	E34
chr3	15864800	15865800	E35
chr3	15865800	15866000	E34
chr3	15866000	15866400	E35
chr3	15866400	15866600	E34
chr3	15866600	15866800	E37
chr3	15866800	15867000	E35
chr3	15867000	15867200	E2
chr3	15867200	15867400	E36
chr3	15867400	15872800	E2
chr3	15872800	15873000	E36
chr3	15873000	15878200	E2
chr3	15878200	15878400	E36
chr3	15878400	15883200	E2
chr3	15883200	15883400	E36
chr3	15883400	15887800	E2
chr3	15887800	15888000	E36
chr3	15888000	15888200	E38
chr3	15888200	15888600	E36
chr3	15888600	15889000	E2
chr3	15889000	15896400	E3
chr3	15896400	15897000	E2
chr3	15897000	15897200	E5
chr3	15897200	15898000	E38
chr3	15898000	15898800	E17
chr3	15898800	15899400	E38
chr3	15899400	15900200	E69
chr3	15900200	15900400	E49
chr3	15900400	15900600	E50
chr3	15900600	15900800	E79
chr3	15900800	15901400	E80
chr3	15901400	15901600	E79
chr3	15901600	15902200	E11
chr3	15902200	15902400	E12
chr3	15902400	15902800	E13
chr3	15902800	15903000	E14
chr3	15903000	15903200	E15
chr3	15903200	15903400	E16
chr3	15903400	15903600	E29
chr3	15903600	15903800	E38
chr3	15903800	15904000	E89
chr3	15904000	15904200	E78
chr3	15904200	15904600	E4
chr3	15904600	15904800	E5
chr3	15904800	15905200	E4
chr3	15905200	15912000	E3
chr3	15912000	15912400	E39
chr3	15912400	15913600	E3
chr3	15913600	15915800	E65
chr3	15915800	15916200	E57
chr3	15916200	15916400	E56
chr3	15916400	15916600	E57
chr3	15916600	15917000	E56
chr3	15917000	15917200	E60
chr3	15917200	15918000	E57
chr3	15918000	15918200	E56
chr3	15918200	15918400	E57
chr3	15918400	15919200	E65
chr3	15919200	15920200	E4
chr3	15920200	15921000	E65
chr3	15921000	15921200	E64
chr3	15921200	15923400	E4
chr3	15923400	15923600	E5
chr3	15923600	15925200	E4
chr3	15925200	15930000	E3
chr3	15930000	15931800	E4
chr3	15931800	15932000	E65
chr3	15932000	15932200	E66
chr3	15932200	15932800	E65
chr3	15932800	15933000	E64
chr3	15933000	15933200	E65
chr3	15933200	15933400	E57
chr3	15933400	15933600	E58
chr3	15933600	15933800	E53
chr3	15933800	15934000	E60
chr3	15934000	15934200	E58
chr3	15934200	15934600	E56
chr3	15934600	15934800	E58
chr3	15934800	15935000	E57
chr3	15935000	15935600	E54
chr3	15935600	15935800	E56
chr3	15935800	15936000	E58
chr3	15936000	15936200	E53
chr3	15936200	15936600	E57
chr3	15936600	15937000	E65
chr3	15937000	15944400	E4
chr3	15944400	15944600	E38
chr3	15944600	15945000	E87
chr3	15945000	15945400	E84
chr3	15945400	15945600	E88
chr3	15945600	15945800	E87
chr3	15945800	15951600	E4
chr3	15951600	15954000	E3
chr3	15954000	15954200	E4
chr3	15954200	15957200	E3
chr3	15957200	15960600	E4
chr3	15960600	15960800	E39
chr3	15960800	15968000	E3
chr3	15968000	15968400	E39
chr3	15968400	15971200	E3
chr3	15971200	15971400	E2
chr3	15971400	15972200	E65
chr3	15972200	15972400	E17
chr3	15972400	15972600	E38
chr3	15972600	15972800	E37
chr3	15972800	15973000	E38
chr3	15973000	15973200	E17
chr3	15973200	15973400	E29
chr3	15973400	15973600	E30
chr3	15973600	15974000	E11
chr3	15974000	15974800	E12
chr3	15974800	15975400	E13
chr3	15975400	15975600	E31
chr3	15975600	15975800	E10
chr3	15975800	15976000	E60
chr3	15976000	15976200	E9
chr3	15976200	15976600	E62
chr3	15976600	15976800	E60
chr3	15976800	15977200	E62
chr3	15977200	15977600	E52
chr3	15977600	15977800	E61
chr3	15977800	15978000	E62
chr3	15978000	15978200	E59
chr3	15978200	15978400	E60
chr3	15978400	15978600	E59
chr3	15978600	15979800	E65
chr3	15979800	15983000	E3
chr3	15983000	15983200	E73
chr3	15983200	15989400	E3
chr3	15989400	15989800	E65
chr3	15989800	15990000	E57
chr3	15990000	15990200	E37
chr3	15990200	15990400	E1
chr3	15990400	15990800	E5
chr3	15990800	15993200	E4
chr3	15993200	15993600	E2
chr3	15993600	15993800	E17
chr3	15993800	15994000	E37
chr3	15994000	15994200	E29
chr3	15994200	15994400	E37
chr3	15994400	15994600	E17
chr3	15994600	15995000	E38
chr3	15995000	15995200	E36
chr3	15995200	15995400	E35
chr3	15995400	15995600	E2
chr3	15995600	15996400	E35
chr3	15996400	15996600	E34
chr3	15996600	15996800	E33
chr3	15996800	15997000	E28
chr3	15997000	15997200	E19
chr3	15997200	15998200	E22
chr3	15998200	15998400	E21
chr3	15998400	15998600	E26
chr3	15998600	15999200	E35
chr3	15999200	15999400	E34
chr3	15999400	16000600	E35
chr3	16000600	16001000	E34
chr3	16001000	16001200	E78
chr3	16001200	16004200	E4
chr3	16004200	16004400	E5
chr3	16004400	16005800	E4
chr3	16005800	16006000	E39
chr3	16006000	16006200	E40
chr3	16006200	16006400	E42
chr3	16006400	16006600	E41
chr3	16006600	16015400	E4
chr3	16015400	16015600	E78
chr3	16015600	16016000	E4
chr3	16016000	16016400	E5
chr3	16016400	16017400	E4
chr3	16017400	16018000	E66
chr3	16018000	16018400	E67
chr3	16018400	16019000	E57
chr3	16019000	16020000	E65
chr3	16020000	16020200	E4
chr3	16020200	16020400	E5
chr3	16020400	16021400	E38
chr3	16021400	16021600	E36
chr3	16021600	16022400	E2
chr3	16022400	16022600	E36
chr3	16022600	16022800	E35
chr3	16022800	16023000	E36
chr3	16023000	16023200	E89
chr3	16023200	16023400	E38
chr3	16023400	16023600	E17
chr3	16023600	16023800	E16
chr3	16023800	16024000	E29
chr3	16024000	16024200	E30
chr3	16024200	16025000	E23
chr3	16025000	16025200	E31
chr3	16025200	16025400	E19
chr3	16025400	16026000	E18
chr3	16026000	16026400	E2
chr3	16026400	16026800	E39
chr3	16026800	16032400	E3
chr3	16032400	16032600	E73
chr3	16032600	16067800	E3
chr3	16067800	16068000	E39
chr3	16068000	16068400	E4
chr3	16068400	16068600	E72
chr3	16068600	16077000	E4
chr3	16077000	16077200	E5
chr3	16077200	16077600	E4
chr3	16077600	16078000	E2
chr3	16078000	16078200	E65
chr3	16078200	16078600	E36
chr3	16078600	16079400	E2
chr3	16079400	16079600	E36
chr3	16079600	16080800	E2
chr3	16080800	16081200	E35
chr3	16081200	16081400	E34
chr3	16081400	16081800	E28
chr3	16081800	16082200	E18
chr3	16082200	16083000	E35
chr3	16083000	16085600	E2
chr3	16085600	16085800	E72
chr3	16085800	16088400	E2
chr3	16088400	16088600	E36
chr3	16088600	16089200	E2
chr3	16089200	16090000	E35
chr3	16090000	16090200	E26
chr3	16090200	16090400	E21
chr3	16090400	16090600	E20
chr3	16090600	16090800	E19
chr3	16090800	16091200	E28
chr3	16091200	16091400	E35
chr3	16091400	16091600	E36
chr3	16091600	16091800	E38
chr3	16091800	16092200	E6
chr3	16092200	16092400	E8
chr3	16092400	16092600	E30
chr3	16092600	16093200	E32
chr3	16093200	16093400	E34
chr3	16093400	16093600	E35
chr3	16093600	16093800	E34
chr3	16093800	16094200	E87
chr3	16094200	16095200	E38
chr3	16095200	16095600	E6
chr3	16095600	16096200	E87
chr3	16096200	16096400	E29
chr3	16096400	16096800	E30
chr3	16096800	16097000	E13
chr3	16097000	16097200	E14
chr3	16097200	16097400	E15
chr3	16097400	16097600	E30
chr3	16097600	16098000	E29
chr3	16098000	16098200	E17
chr3	16098200	16098400	E37
chr3	16098400	16098600	E49
chr3	16098600	16099000	E17
chr3	16099000	16099200	E38
chr3	16099200	16099800	E87
chr3	16099800	16100200	E88
chr3	16100200	16100400	E19
chr3	16100400	16100600	E21
chr3	16100600	16101000	E31
chr3	16101000	16101400	E24
chr3	16101400	16101600	E23
chr3	16101600	16101800	E22
chr3	16101800	16103000	E23
chr3	16103000	16103200	E24
chr3	16103200	16103400	E25
chr3	16103400	16103800	E27
chr3	16103800	16104000	E26
chr3	16104000	16104400	E22
chr3	16104400	16104800	E23
chr3	16104800	16105200	E12
chr3	16105200	16106000	E23
chr3	16106000	16107000	E12
chr3	16107000	16107400	E23
chr3	16107400	16107600	E22
chr3	16107600	16107800	E20
chr3	16107800	16108000	E26
chr3	16108000	16108400	E18
chr3	16108400	16108800	E35
chr3	16108800	16109000	E34
chr3	16109000	16109800	E35
chr3	16109800	16110000	E34
chr3	16110000	16110400	E35
chr3	16110400	16110600	E18
chr3	16110600	16111600	E35
chr3	16111600	16112400	E34
chr3	16112400	16114400	E35
chr3	16114400	16114600	E18
chr3	16114600	16115200	E35
chr3	16115200	16124200	E2
chr3	16124200	16124800	E5
chr3	16124800	16125000	E6
chr3	16125000	16125200	E78
chr3	16125200	16125400	E35
chr3	16125400	16125600	E34
chr3	16125600	16126000	E35
chr3	16126000	16126200	E18
chr3	16126200	16126400	E19
chr3	16126400	16126600	E20
chr3	16126600	16126800	E22
chr3	16126800	16127400	E23
chr3	16127400	16127600	E22
chr3	16127600	16128200	E12
chr3	16128200	16128400	E11
chr3	16128400	16128600	E10
chr3	16128600	16128800	E49
chr3	16128800	16129000	E37
chr3	16129000	16129400	E38
chr3	16129400	16129800	E36
chr3	16129800	16130000	E2
chr3	16130000	16130200	E36
chr3	16130200	16131600	E2
chr3	16131600	16131800	E36
chr3	16131800	16132800	E2
chr3	16132800	16133400	E4
chr3	16133400	16133600	E5
chr3	16133600	16135800	E2
chr3	16135800	16136400	E36
chr3	16136400	16136600	E89
chr3	16136600	16137400	E2
chr3	16137400	16137600	E89
chr3	16137600	16139400	E2
chr3	16139400	16143200	E3
chr3	16143200	16144400	E2
chr3	16144400	16144600	E72
chr3	16144600	16146200	E4
chr3	16146200	16146400	E78
chr3	16146400	16154400	E4
chr3	16154400	16154600	E72
chr3	16154600	16154800	E5
chr3	16154800	16155400	E6
chr3	16155400	16156000	E38
chr3	16156000	16156200	E86
chr3	16156200	16156400	E40
chr3	16156400	16157000	E5
chr3	16157000	16157800	E4
chr3	16157800	16158200	E5
chr3	16158200	16159800	E2
chr3	16159800	16160000	E36
chr3	16160000	16160800	E2
chr3	16160800	16161000	E36
chr3	16161000	16162000	E2
chr3	16162000	16162600	E85
chr3	16162600	16163200	E84
chr3	16163200	16163400	E31
chr3	16163400	16163600	E14
chr3	16163600	16163800	E30
chr3	16163800	16164200	E31
chr3	16164200	16164400	E83
chr3	16164400	16164600	E84
chr3	16164600	16164800	E85
chr3	16164800	16168000	E4
chr3	16168000	16168800	E5
chr3	16168800	16169400	E6
chr3	16169400	16169600	E70
chr3	16169600	16170600	E4
chr3	16170600	16171000	E85
chr3	16171000	16171200	E84
chr3	16171200	16171400	E83
chr3	16171400	16171800	E84
chr3	16171800	16172000	E83
chr3	16172000	16172200	E84
chr3	16172200	16173200	E85
chr3	16173200	16173400	E84
chr3	16173400	16173600	E85
chr3	16173600	16173800	E82
chr3	16173800	16174000	E61
chr3	16174000	16174400	E62
chr3	16174400	16174800	E83
chr3	16174800	16175200	E54
chr3	16175200	16175400	E55
chr3	16175400	16175600	E66
chr3	16175600	16175800	E67
chr3	16175800	16176000	E54
chr3	16176000	16176800	E67
chr3	16176800	16177000	E66
chr3	16177000	16177200	E55
chr3	16177200	16177400	E54
chr3	16177400	16177600	E56
chr3	16177600	16178000	E57
chr3	16178000	16178200	E61
chr3	16178200	16178400	E60
chr3	16178400	16178600	E56
chr3	16178600	16178800	E57
chr3	16178800	16179400	E65
chr3	16179400	16181400	E4
chr3	16181400	16181600	E85
chr3	16181600	16181800	E83
chr3	16181800	16182000	E82
chr3	16182000	16182200	E83
chr3	16182200	16182400	E84
chr3	16182400	16182600	E83
chr3	16182600	16182800	E84
chr3	16182800	16183200	E85
chr3	16183200	16183400	E84
chr3	16183400	16184400	E85
chr3	16184400	16188000	E4
chr3	16188000	16188200	E90
chr3	16188200	16188600	E38
chr3	16188600	16188800	E88
chr3	16188800	16189000	E87
chr3	16189000	16189400	E85
chr3	16189400	16189600	E84
chr3	16189600	16190000	E83
chr3	16190000	16190200	E30
chr3	16190200	16190400	E15
chr3	16190400	16190800	E30
chr3	16190800	16191000	E29
chr3	16191000	16191400	E38
chr3	16191400	16191600	E17
chr3	16191600	16191800	E8
chr3	16191800	16192000	E41
chr3	16192000	16192200	E43
chr3	16192200	16192600	E44
chr3	16192600	16192800	E43
chr3	16192800	16193000	E42
chr3	16193000	16193200	E44
chr3	16193200	16193400	E42
chr3	16193400	16193600	E9
chr3	16193600	16193800	E7
chr3	16193800	16194200	E66
chr3	16194200	16194400	E54
chr3	16194400	16194600	E57
chr3	16194600	16194800	E65
chr3	16194800	16199400	E3
chr3	16199400	16199600	E73
chr3	16199600	16206600	E3
chr3	16206600	16206800	E39
chr3	16206800	16208000	E2
chr3	16208000	16208400	E35
chr3	16208400	16208600	E27
chr3	16208600	16208800	E28
chr3	16208800	16209000	E27
chr3	16209000	16209400	E18
chr3	16209400	16209800	E34
chr3	16209800	16210000	E32
chr3	16210000	16210600	E33
chr3	16210600	16210800	E34
chr3	16210800	16211000	E33
chr3	16211000	16211400	E35
chr3	16211400	16212000	E34
chr3	16212000	16212600	E35
chr3	16212600	16212800	E34
chr3	16212800	16213200	E35
chr3	16213200	16214000	E34
chr3	16214000	16214400	E35
chr3	16214400	16214600	E34
chr3	16214600	16214800	E32
chr3	16214800	16215000	E33
chr3	16215000	16215200	E32
chr3	16215200	16215600	E31
chr3	16215600	16215800	E24
chr3	16215800	16216000	E23
chr3	16216000	16216200	E24
chr3	16216200	16217600	E12
chr3	16217600	16218600	E23
chr3	16218600	16218800	E24
chr3	16218800	16219000	E25
chr3	16219000	16219600	E32
chr3	16219600	16219800	E31
chr3	16219800	16220200	E13
chr3	16220200	16220400	E11
chr3	16220400	16220600	E30
chr3	16220600	16220800	E16
chr3	16220800	16221000	E29
chr3	16221000	16222400	E88
chr3	16222400	16222600	E87
chr3	16222600	16222800	E88
chr3	16222800	16223000	E87
chr3	16223000	16223400	E88
chr3	16223400	16224200	E87
chr3	16224200	16224400	E88
chr3	16224400	16224800	E87
chr3	16224800	16225000	E88
chr3	16225000	16225600	E30
chr3	16225600	16226200	E88
chr3	16226200	16226600	E87
chr3	16226600	16227200	E2
chr3	16227200	16227400	E36
chr3	16227400	16228800	E2
chr3	16228800	16230800	E87
chr3	16230800	16231600	E35
chr3	16231600	16231800	E34
chr3	16231800	16232200	E35
chr3	16232200	16232400	E34
chr3	16232400	16233400	E35
chr3	16233400	16233600	E87
chr3	16233600	16233800	E34
chr3	16233800	16234800	E35
chr3	16234800	16239000	E2
chr3	16239000	16239200	E36
chr3	16239200	16240200	E2
chr3	16240200	16240600	E36
chr3	16240600	16241200	E2
chr3	16241200	16241400	E87
chr3	16241400	16241600	E36
chr3	16241600	16243200	E2
chr3	16243200	16244200	E87
chr3	16244200	16245000	E88
chr3	16245000	16245400	E29
chr3	16245400	16245800	E88
chr3	16245800	16246000	E29
chr3	16246000	16247200	E88
chr3	16247200	16247400	E87
chr3	16247400	16248000	E88
chr3	16248000	16248200	E87
chr3	16248200	16248800	E88
chr3	16248800	16249200	E87
chr3	16249200	16249400	E2
chr3	16249400	16249600	E87
chr3	16249600	16251000	E2
chr3	16251000	16251600	E87
chr3	16251600	16251800	E2
chr3	16251800	16252200	E35
chr3	16252200	16253800	E2
chr3	16253800	16254400	E87
chr3	16254400	16255200	E2
chr3	16255200	16255400	E36
chr3	16255400	16256400	E2
chr3	16256400	16256600	E87
chr3	16256600	16260600	E2
chr3	16260600	16261000	E78
chr3	16261000	16261200	E2
chr3	16261200	16261400	E5
chr3	16261400	16264000	E2
chr3	16264000	16264200	E36
chr3	16264200	16267800	E2
chr3	16267800	16268600	E87
chr3	16268600	16268800	E88
chr3	16268800	16269000	E27
chr3	16269000	16269200	E26
chr3	16269200	16269400	E20
chr3	16269400	16269600	E25
chr3	16269600	16269800	E26
chr3	16269800	16270000	E34
chr3	16270000	16270400	E2
chr3	16270400	16270600	E86
chr3	16270600	16274800	E2
chr3	16274800	16275000	E72
chr3	16275000	16277800	E2
chr3	16277800	16278400	E36
chr3	16278400	16278800	E2
chr3	16278800	16279000	E74
chr3	16279000	16279400	E5
chr3	16279400	16279600	E6
chr3	16279600	16280400	E38
chr3	16280400	16281400	E87
chr3	16281400	16282200	E2
chr3	16282200	16284600	E4
chr3	16284600	16285000	E5
chr3	16285000	16285200	E78
chr3	16285200	16285800	E4
chr3	16285800	16286000	E72
chr3	16286000	16287400	E2
chr3	16287400	16287600	E1
chr3	16287600	16288000	E2
chr3	16288000	16288400	E38
chr3	16288400	16288800	E17
chr3	16288800	16289200	E15
chr3	16289200	16289600	E17
chr3	16289600	16289800	E57
chr3	16289800	16290400	E65
chr3	16290400	16291400	E66
chr3	16291400	16292200	E65
chr3	16292200	16292400	E64
chr3	16292400	16292800	E65
chr3	16292800	16293000	E55
chr3	16293000	16293200	E66
chr3	16293200	16293400	E67
chr3	16293400	16293600	E57
chr3	16293600	16293800	E67
chr3	16293800	16294200	E57
chr3	16294200	16294400	E56
chr3	16294400	16294600	E53
chr3	16294600	16295000	E62
chr3	16295000	16295200	E11
chr3	16295200	16295400	E47
chr3	16295400	16295600	E44
chr3	16295600	16295800	E42
chr3	16295800	16296000	E53
chr3	16296000	16296400	E54
chr3	16296400	16297000	E67
chr3	16297000	16297200	E86
chr3	16297200	16297400	E70
chr3	16297400	16297600	E72
chr3	16297600	16298600	E2
chr3	16298600	16298800	E36
chr3	16298800	16299000	E1
chr3	16299000	16299200	E78
chr3	16299200	16299800	E2
chr3	16299800	16300000	E36
chr3	16300000	16301000	E2
chr3	16301000	16301200	E36
chr3	16301200	16301400	E38
chr3	16301400	16301600	E36
chr3	16301600	16302000	E38
chr3	16302000	16302400	E17
chr3	16302400	16302600	E65
chr3	16302600	16302800	E38
chr3	16302800	16303000	E6
chr3	16303000	16303800	E66
chr3	16303800	16304000	E72
chr3	16304000	16304200	E4
chr3	16304200	16305000	E69
chr3	16305000	16305200	E68
chr3	16305200	16305600	E69
chr3	16305600	16305800	E49
chr3	16305800	16306000	E11
chr3	16306000	16306400	E12
chr3	16306400	16306600	E13
chr3	16306600	16306800	E11
chr3	16306800	16307000	E12
chr3	16307000	16307200	E11
chr3	16307200	16307400	E49
chr3	16307400	16308200	E68
chr3	16308200	16308400	E69
chr3	16308400	16308600	E68
chr3	16308600	16309600	E69
chr3	16309600	16310200	E17
chr3	16310200	16310400	E38
chr3	16310400	16310600	E78
chr3	16310600	16311400	E4
chr3	16311400	16318200	E3
chr3	16318200	16318600	E39
chr3	16318600	16323000	E3
chr3	16323000	16324000	E65
chr3	16324000	16324200	E64
chr3	16324200	16326400	E65
chr3	16326400	16327000	E67
chr3	16327000	16327200	E66
chr3	16327200	16327400	E57
chr3	16327400	16327800	E56
chr3	16327800	16328000	E53
chr3	16328000	16328400	E60
chr3	16328400	16328600	E43
chr3	16328600	16328800	E60
chr3	16328800	16329200	E59
chr3	16329200	16329400	E53
chr3	16329400	16329600	E67
chr3	16329600	16330200	E7
chr3	16330200	16330400	E8
chr3	16330400	16330600	E53
chr3	16330600	16330800	E59
chr3	16330800	16331000	E53
chr3	16331000	16331200	E55
chr3	16331200	16331400	E67
chr3	16331400	16331800	E54
chr3	16331800	16332200	E16
chr3	16332200	16332600	E15
chr3	16332600	16332800	E17
chr3	16332800	16333200	E56
chr3	16333200	16333400	E57
chr3	16333400	16334400	E65
chr3	16334400	16336200	E4
chr3	16336200	16336800	E65
chr3	16336800	16337000	E55
chr3	16337000	16337200	E54
chr3	16337200	16337400	E58
chr3	16337400	16337600	E57
chr3	16337600	16337800	E55
chr3	16337800	16339200	E65
chr3	16339200	16339600	E57
chr3	16339600	16339800	E53
chr3	16339800	16340000	E52
chr3	16340000	16340400	E60
chr3	16340400	16341600	E59
chr3	16341600	16341800	E56
chr3	16341800	16342000	E58
chr3	16342000	16342400	E59
chr3	16342400	16342800	E60
chr3	16342800	16343000	E59
chr3	16343000	16343200	E56
chr3	16343200	16343600	E58
chr3	16343600	16343800	E60
chr3	16343800	16344000	E59
chr3	16344000	16344200	E57
chr3	16344200	16344600	E59
chr3	16344600	16344800	E60
chr3	16344800	16345200	E59
chr3	16345200	16345400	E56
chr3	16345400	16345600	E57
chr3	16345600	16345800	E54
chr3	16345800	16346000	E60
chr3	16346000	16346200	E59
chr3	16346200	16346400	E60
chr3	16346400	16346600	E56
chr3	16346600	16346800	E54
chr3	16346800	16347000	E67
chr3	16347000	16347200	E54
chr3	16347200	16347400	E55
chr3	16347400	16347600	E58
chr3	16347600	16348000	E56
chr3	16348000	16348200	E59
chr3	16348200	16348600	E57
chr3	16348600	16348800	E56
chr3	16348800	16349200	E58
chr3	16349200	16349600	E57
chr3	16349600	16349800	E58
chr3	16349800	16350000	E56
chr3	16350000	16350200	E58
chr3	16350200	16351200	E65
chr3	16351200	16351800	E57
chr3	16351800	16352200	E56
chr3	16352200	16352400	E60
chr3	16352400	16352800	E57
chr3	16352800	16353200	E59
chr3	16353200	16353400	E60
chr3	16353400	16353600	E61
chr3	16353600	16354000	E53
chr3	16354000	16354200	E56
chr3	16354200	16354800	E65
chr3	16354800	16355000	E55
chr3	16355000	16355200	E66
chr3	16355200	16355400	E67
chr3	16355400	16355800	E54
chr3	16355800	16356400	E55
chr3	16356400	16356600	E57
chr3	16356600	16356800	E55
chr3	16356800	16357400	E66
chr3	16357400	16357800	E67
chr3	16357800	16358200	E66
chr3	16358200	16358400	E55
chr3	16358400	16358600	E54
chr3	16358600	16359000	E56
chr3	16359000	16359800	E54
chr3	16359800	16360000	E59
chr3	16360000	16360200	E58
chr3	16360200	16360400	E56
chr3	16360400	16360600	E53
chr3	16360600	16360800	E57
chr3	16360800	16361200	E56
chr3	16361200	16361400	E57
chr3	16361400	16361600	E58
chr3	16361600	16361800	E55
chr3	16361800	16362000	E57
chr3	16362000	16362200	E53
chr3	16362200	16362400	E52
chr3	16362400	16363200	E54
chr3	16363200	16363800	E53
chr3	16363800	16364000	E52
chr3	16364000	16364200	E54
chr3	16364200	16364600	E67
chr3	16364600	16365000	E54
chr3	16365000	16365400	E67
chr3	16365400	16365600	E55
chr3	16365600	16365800	E57
chr3	16365800	16366000	E58
chr3	16366000	16366200	E56
chr3	16366200	16366400	E57
chr3	16366400	16366800	E58
chr3	16366800	16367000	E54
chr3	16367000	16367400	E67
chr3	16367400	16367800	E66
chr3	16367800	16368000	E55
chr3	16368000	16368800	E67
chr3	16368800	16369400	E66
chr3	16369400	16369800	E54
chr3	16369800	16370400	E67
chr3	16370400	16370600	E66
chr3	16370600	16370800	E54
chr3	16370800	16371400	E52
chr3	16371400	16372000	E59
chr3	16372000	16372200	E56
chr3	16372200	16372600	E57
chr3	16372600	16374000	E65
chr3	16374000	16374200	E64
chr3	16374200	16374800	E65
chr3	16374800	16375000	E64
chr3	16375000	16375200	E57
chr3	16375200	16375800	E64
chr3	16375800	16376000	E77
chr3	16376000	16376200	E75
chr3	16376200	16376400	E63
chr3	16376400	16376600	E53
chr3	16376600	16376800	E61
chr3	16376800	16377000	E54
chr3	16377000	16377400	E53
chr3	16377400	16377600	E62
chr3	16377600	16378000	E61
chr3	16378000	16378200	E59
chr3	16378200	16378400	E58
chr3	16378400	16378600	E56
chr3	16378600	16378800	E54
chr3	16378800	16379200	E66
chr3	16379200	16379400	E55
chr3	16379400	16379600	E67
chr3	16379600	16380000	E54
chr3	16380000	16380400	E58
chr3	16380400	16380800	E57
chr3	16380800	16381200	E54
chr3	16381200	16381400	E57
chr3	16381400	16382600	E4
chr3	16382600	16383000	E69
chr3	16383000	16384400	E4
chr3	16384400	16385000	E5
chr3	16385000	16386200	E4
chr3	16386200	16386600	E5
chr3	16386600	16386800	E55
chr3	16386800	16387000	E57
chr3	16387000	16387400	E55
chr3	16387400	16388000	E65
chr3	16388000	16388400	E64
chr3	16388400	16390000	E65
chr3	16390000	16390200	E67
chr3	16390200	16391200	E66
chr3	16391200	16391400	E57
chr3	16391400	16391600	E58
chr3	16391600	16391800	E57
chr3	16391800	16392000	E56
chr3	16392000	16392200	E53
chr3	16392200	16392400	E57
chr3	16392400	16392600	E55
chr3	16392600	16392800	E53
chr3	16392800	16393000	E56
chr3	16393000	16393800	E57
chr3	16393800	16394000	E65
chr3	16394000	16394200	E57
chr3	16394200	16394400	E58
chr3	16394400	16394600	E53
chr3	16394600	16395000	E54
chr3	16395000	16395600	E55
chr3	16395600	16395800	E66
chr3	16395800	16396000	E55
chr3	16396000	16396200	E54
chr3	16396200	16396400	E67
chr3	16396400	16396800	E55
chr3	16396800	16397200	E66
chr3	16397200	16397600	E54
chr3	16397600	16397800	E53
chr3	16397800	16398000	E67
chr3	16398000	16398400	E7
chr3	16398400	16398600	E6
chr3	16398600	16398800	E38
chr3	16398800	16399000	E17
chr3	16399000	16399200	E29
chr3	16399200	16399400	E9
chr3	16399400	16399600	E50
chr3	16399600	16399800	E59
chr3	16399800	16400200	E56
chr3	16400200	16400600	E53
chr3	16400600	16400800	E56
chr3	16400800	16401200	E63
chr3	16401200	16401400	E64
chr3	16401400	16402000	E65
chr3	16402000	16402200	E64
chr3	16402200	16403200	E65
chr3	16403200	16403400	E72
chr3	16403400	16403600	E65
chr3	16403600	16403800	E72
chr3	16403800	16404800	E4
chr3	16404800	16405000	E38
chr3	16405000	16405200	E6
chr3	16405200	16405600	E38
chr3	16405600	16405800	E1
chr3	16405800	16407200	E4
chr3	16407200	16407800	E66
chr3	16407800	16408200	E67
chr3	16408200	16408400	E66
chr3	16408400	16408600	E67
chr3	16408600	16409000	E66
chr3	16409000	16409200	E78
chr3	16409200	16410800	E4
chr3	16410800	16411600	E69
chr3	16411600	16412200	E68
chr3	16412200	16412400	E56
chr3	16412400	16412600	E60
chr3	16412600	16412800	E59
chr3	16412800	16413000	E57
chr3	16413000	16413800	E63
chr3	16413800	16414000	E53
chr3	16414000	16414200	E54
chr3	16414200	16414600	E53
chr3	16414600	16414800	E60
chr3	16414800	16415400	E61
chr3	16415400	16416000	E52
chr3	16416000	16416600	E61
chr3	16416600	16416800	E53
chr3	16416800	16417000	E56
chr3	16417000	16417200	E59
chr3	16417200	16417600	E54
chr3	16417600	16417800	E67
chr3	16417800	16418200	E54
chr3	16418200	16418600	E58
chr3	16418600	16418800	E56
chr3	16418800	16419200	E59
chr3	16419200	16419800	E52
chr3	16419800	16420000	E57
chr3	16420000	16420200	E54
chr3	16420200	16420400	E53
chr3	16420400	16421000	E55
chr3	16421000	16421400	E57
chr3	16421400	16421600	E58
chr3	16421600	16422200	E67
chr3	16422200	16422400	E55
chr3	16422400	16422600	E57
chr3	16422600	16424000	E65
chr3	16424000	16424200	E66
chr3	16424200	16424400	E67
chr3	16424400	16424600	E66
chr3	16424600	16424800	E64
chr3	16424800	16425800	E65
chr3	16425800	16426200	E68
chr3	16426200	16426600	E58
chr3	16426600	16427000	E56
chr3	16427000	16427200	E57
chr3	16427200	16427800	E63
chr3	16427800	16428000	E64
chr3	16428000	16428600	E63
chr3	16428600	16429000	E53
chr3	16429000	16429200	E63
chr3	16429200	16429600	E53
chr3	16429600	16429800	E52
chr3	16429800	16430400	E68
chr3	16430400	16431400	E69
chr3	16431400	16431800	E68
chr3	16431800	16432000	E69
chr3	16432000	16432800	E68
chr3	16432800	16433000	E69
chr3	16433000	16433400	E68
chr3	16433400	16434000	E63
chr3	16434000	16434400	E65
chr3	16434400	16434600	E58
chr3	16434600	16435000	E53
chr3	16435000	16435200	E59
chr3	16435200	16435400	E56
chr3	16435400	16435600	E57
chr3	16435600	16435800	E63
chr3	16435800	16436200	E64
chr3	16436200	16437000	E65
chr3	16437000	16437200	E64
chr3	16437200	16437600	E65
chr3	16437600	16437800	E64
chr3	16437800	16438000	E63
chr3	16438000	16438200	E56
chr3	16438200	16438400	E59
chr3	16438400	16438600	E1
chr3	16438600	16439800	E38
chr3	16439800	16440000	E7
chr3	16440000	16440200	E9
chr3	16440200	16440400	E11
chr3	16440400	16440600	E14
chr3	16440600	16440800	E16
chr3	16440800	16441200	E14
chr3	16441200	16441400	E60
chr3	16441400	16441600	E61
chr3	16441600	16441800	E53
chr3	16441800	16442200	E8
chr3	16442200	16442400	E67
chr3	16442400	16442600	E8
chr3	16442600	16442800	E7
chr3	16442800	16443000	E66
chr3	16443000	16443200	E56
chr3	16443200	16443400	E68
chr3	16443400	16444000	E51
chr3	16444000	16444200	E57
chr3	16444200	16444400	E54
chr3	16444400	16444600	E53
chr3	16444600	16445000	E63
chr3	16445000	16446000	E65
chr3	16446000	16446200	E56
chr3	16446200	16446600	E67
chr3	16446600	16447800	E66
chr3	16447800	16448000	E67
chr3	16448000	16448200	E57
chr3	16448200	16448400	E65
chr3	16448400	16448600	E55
chr3	16448600	16448800	E54
chr3	16448800	16449000	E56
chr3	16449000	16449200	E58
chr3	16449200	16449400	E59
chr3	16449400	16449800	E53
chr3	16449800	16450200	E63
chr3	16450200	16451000	E64
chr3	16451000	16452200	E65
chr3	16452200	16452800	E55
chr3	16452800	16453200	E57
chr3	16453200	16453400	E66
chr3	16453400	16453600	E65
chr3	16453600	16453800	E57
chr3	16453800	16454200	E55
chr3	16454200	16454400	E72
chr3	16454400	16455000	E4
chr3	16455000	16455600	E65
chr3	16455600	16456200	E66
chr3	16456200	16456400	E54
chr3	16456400	16456800	E55
chr3	16456800	16457000	E57
chr3	16457000	16457200	E56
chr3	16457200	16457400	E59
chr3	16457400	16457600	E58
chr3	16457600	16457800	E59
chr3	16457800	16458000	E58
chr3	16458000	16458800	E57
chr3	16458800	16459200	E56
chr3	16459200	16459400	E55
chr3	16459400	16459600	E54
chr3	16459600	16460000	E56
chr3	16460000	16460400	E59
chr3	16460400	16460800	E60
chr3	16460800	16461000	E59
chr3	16461000	16461200	E56
chr3	16461200	16461400	E57
chr3	16461400	16461600	E51
chr3	16461600	16461800	E52
chr3	16461800	16462000	E58
chr3	16462000	16462200	E56
chr3	16462200	16462600	E55
chr3	16462600	16463000	E65
chr3	16463000	16463200	E64
chr3	16463200	16464000	E65
chr3	16464000	16464200	E66
chr3	16464200	16465000	E65
chr3	16465000	16465200	E56
chr3	16465200	16465400	E57
chr3	16465400	16465600	E56
chr3	16465600	16466600	E57
chr3	16466600	16466800	E58
chr3	16466800	16467000	E59
chr3	16467000	16467200	E60
chr3	16467200	16467800	E61
chr3	16467800	16468200	E59
chr3	16468200	16468400	E56
chr3	16468400	16468800	E53
chr3	16468800	16469000	E63
chr3	16469000	16469400	E52
chr3	16469400	16469600	E54
chr3	16469600	16469800	E57
chr3	16469800	16470000	E65
chr3	16470000	16470400	E64
chr3	16470400	16471000	E65
chr3	16471000	16471200	E64
chr3	16471200	16471800	E65
chr3	16471800	16472000	E85
chr3	16472000	16472200	E83
chr3	16472200	16472400	E85
chr3	16472400	16472600	E84
chr3	16472600	16473000	E83
chr3	16473000	16473200	E85
chr3	16473200	16474000	E4
chr3	16474000	16474400	E65
chr3	16474400	16474600	E66
chr3	16474600	16475000	E65
chr3	16475000	16475200	E66
chr3	16475200	16475800	E67
chr3	16475800	16476000	E66
chr3	16476000	16476400	E65
chr3	16476400	16478600	E4
chr3	16478600	16478800	E65
chr3	16478800	16479000	E55
chr3	16479000	16479200	E57
chr3	16479200	16479400	E56
chr3	16479400	16479800	E58
chr3	16479800	16480000	E63
chr3	16480000	16480200	E64
chr3	16480200	16480400	E63
chr3	16480400	16480600	E56
chr3	16480600	16481200	E59
chr3	16481200	16481400	E53
chr3	16481400	16481600	E56
chr3	16481600	16481800	E55
chr3	16481800	16482000	E54
chr3	16482000	16482200	E53
chr3	16482200	16482600	E55
chr3	16482600	16482800	E65
chr3	16482800	16483000	E69
chr3	16483000	16483600	E68
chr3	16483600	16486000	E65
chr3	16486000	16486200	E66
chr3	16486200	16488000	E65
chr3	16488000	16488200	E64
chr3	16488200	16488800	E65
chr3	16488800	16489000	E57
chr3	16489000	16489200	E53
chr3	16489200	16489400	E63
chr3	16489400	16489600	E64
chr3	16489600	16489800	E65
chr3	16489800	16490000	E56
chr3	16490000	16490200	E59
chr3	16490200	16490400	E52
chr3	16490400	16490600	E51
chr3	16490600	16491200	E53
chr3	16491200	16491600	E52
chr3	16491600	16491800	E51
chr3	16491800	16492200	E52
chr3	16492200	16492400	E53
chr3	16492400	16492800	E67
chr3	16492800	16493400	E66
chr3	16493400	16493600	E54
chr3	16493600	16493800	E57
chr3	16493800	16494200	E58
chr3	16494200	16494600	E56
chr3	16494600	16494800	E57
chr3	16494800	16495000	E54
chr3	16495000	16495200	E56
chr3	16495200	16495400	E57
chr3	16495400	16495600	E64
chr3	16495600	16495800	E57
chr3	16495800	16496200	E63
chr3	16496200	16496400	E53
chr3	16496400	16496600	E61
chr3	16496600	16496800	E52
chr3	16496800	16497000	E56
chr3	16497000	16497200	E53
chr3	16497200	16497400	E57
chr3	16497400	16497600	E65
chr3	16497600	16497800	E64
chr3	16497800	16498200	E65
chr3	16498200	16498400	E64
chr3	16498400	16498800	E57
chr3	16498800	16499200	E56
chr3	16499200	16499400	E58
chr3	16499400	16499800	E68
chr3	16499800	16500000	E51
chr3	16500000	16500200	E59
chr3	16500200	16500400	E56
chr3	16500400	16500600	E53
chr3	16500600	16500800	E56
chr3	16500800	16501200	E57
chr3	16501200	16501600	E65
chr3	16501600	16501800	E64
chr3	16501800	16502600	E63
chr3	16502600	16502800	E70
chr3	16502800	16503600	E69
chr3	16503600	16503800	E68
chr3	16503800	16504400	E69
chr3	16504400	16504600	E68
chr3	16504600	16505600	E69
chr3	16505600	16505800	E48
chr3	16505800	16506200	E69
chr3	16506200	16506400	E65
chr3	16506400	16506800	E64
chr3	16506800	16507400	E65
chr3	16507400	16508200	E69
chr3	16508200	16508600	E68
chr3	16508600	16508800	E69
chr3	16508800	16509000	E68
chr3	16509000	16509200	E51
chr3	16509200	16510800	E68
chr3	16510800	16511000	E69
chr3	16511000	16511200	E68
chr3	16511200	16511400	E69
chr3	16511400	16513400	E4
chr3	16513400	16515600	E69
chr3	16515600	16516000	E68
chr3	16516000	16516400	E66
chr3	16516400	16517000	E55
chr3	16517000	16517200	E60
chr3	16517200	16517400	E59
chr3	16517400	16517600	E57
chr3	16517600	16517800	E59
chr3	16517800	16518000	E53
chr3	16518000	16518200	E54
chr3	16518200	16518400	E58
chr3	16518400	16518600	E59
chr3	16518600	16519000	E57
chr3	16519000	16519400	E63
chr3	16519400	16519800	E69
chr3	16519800	16520000	E68
chr3	16520000	16520200	E69
chr3	16520200	16520400	E68
chr3	16520400	16521600	E66
chr3	16521600	16522400	E65
chr3	16522400	16522600	E64
chr3	16522600	16523200	E65
chr3	16523200	16523400	E58
chr3	16523400	16523600	E53
chr3	16523600	16523800	E54
chr3	16523800	16524000	E57
chr3	16524000	16524200	E56
chr3	16524200	16524400	E59
chr3	16524400	16524800	E57
chr3	16524800	16526800	E65
chr3	16526800	16527800	E4
chr3	16527800	16528000	E5
chr3	16528000	16528200	E72
chr3	16528200	16528600	E5
chr3	16528600	16528800	E4
chr3	16528800	16529200	E65
chr3	16529200	16529400	E64
chr3	16529400	16530000	E65
chr3	16530000	16531800	E4
chr3	16531800	16532000	E78
chr3	16532000	16532400	E4
chr3	16532400	16532600	E78
chr3	16532600	16533800	E4
chr3	16533800	16535600	E69
chr3	16535600	16536000	E65
chr3	16536000	16536200	E57
chr3	16536200	16536400	E64
chr3	16536400	16536600	E57
chr3	16536600	16537400	E63
chr3	16537400	16537600	E57
chr3	16537600	16537800	E56
chr3	16537800	16538000	E63
chr3	16538000	16538200	E64
chr3	16538200	16538600	E65
chr3	16538600	16538800	E70
chr3	16538800	16539000	E66
chr3	16539000	16539800	E65
chr3	16539800	16540000	E57
chr3	16540000	16540200	E58
chr3	16540200	16540600	E57
chr3	16540600	16540800	E66
chr3	16540800	16541000	E67
chr3	16541000	16541600	E66
chr3	16541600	16541800	E67
chr3	16541800	16542400	E66
chr3	16542400	16542600	E68
chr3	16542600	16544200	E69
chr3	16544200	16544800	E68
chr3	16544800	16545000	E51
chr3	16545000	16545200	E53
chr3	16545200	16545400	E58
chr3	16545400	16545800	E57
chr3	16545800	16546000	E69
chr3	16546000	16546200	E68
chr3	16546200	16546600	E51
chr3	16546600	16546800	E67
chr3	16546800	16547000	E54
chr3	16547000	16547400	E57
chr3	16547400	16547600	E55
chr3	16547600	16548200	E67
chr3	16548200	16548600	E66
chr3	16548600	16549200	E65
chr3	16549200	16549400	E72
chr3	16549400	16549600	E69
chr3	16549600	16550000	E68
chr3	16550000	16550200	E66
chr3	16550200	16550400	E57
chr3	16550400	16550800	E65
chr3	16550800	16551200	E66
chr3	16551200	16551400	E63
chr3	16551400	16551600	E68
chr3	16551600	16551800	E64
chr3	16551800	16552000	E57
chr3	16552000	16552400	E68
chr3	16552400	16553200	E69
chr3	16553200	16553400	E68
chr3	16553400	16553600	E51
chr3	16553600	16553800	E52
chr3	16553800	16554000	E53
chr3	16554000	16554200	E9
chr3	16554200	16554600	E52
chr3	16554600	16554800	E61
chr3	16554800	16555000	E81
chr3	16555000	16555200	E79
chr3	16555200	16555400	E80
chr3	16555400	16555600	E62
chr3	16555600	16555800	E61
chr3	16555800	16556000	E60
chr3	16556000	16556200	E59
chr3	16556200	16556400	E53
chr3	16556400	16556800	E60
chr3	16556800	16557000	E56
chr3	16557000	16557200	E59
chr3	16557200	16557400	E68
chr3	16557400	16558200	E51
chr3	16558200	16558600	E52
chr3	16558600	16559000	E58
chr3	16559000	16559200	E57
chr3	16559200	16559400	E65
chr3	16559400	16561400	E64
chr3	16561400	16562000	E63
chr3	16562000	16562200	E57
chr3	16562200	16562400	E52
chr3	16562400	16562600	E54
chr3	16562600	16563000	E57
chr3	16563000	16563200	E53
chr3	16563200	16563400	E51
chr3	16563400	16563800	E69
chr3	16563800	16564000	E68
chr3	16564000	16564400	E51
chr3	16564400	16564800	E53
chr3	16564800	16565000	E64
chr3	16565000	16565200	E65
chr3	16565200	16565400	E66
chr3	16565400	16565600	E64
chr3	16565600	16565800	E63
chr3	16565800	16566000	E70
chr3	16566000	16566200	E55
chr3	16566200	16566400	E70
chr3	16566400	16570200	E65
chr3	16570200	16570600	E54
chr3	16570600	16570800	E57
chr3	16570800	16571200	E58
chr3	16571200	16571400	E57
chr3	16571400	16571800	E53
chr3	16571800	16572000	E63
chr3	16572000	16572200	E64
chr3	16572200	16572600	E65
chr3	16572600	16572800	E55
chr3	16572800	16573000	E53
chr3	16573000	16573200	E54
chr3	16573200	16573400	E58
chr3	16573400	16573800	E61
chr3	16573800	16574000	E57
chr3	16574000	16574400	E58
chr3	16574400	16575200	E65
chr3	16575200	16575400	E57
chr3	16575400	16576200	E65
chr3	16576200	16578400	E4
chr3	16578400	16578800	E65
chr3	16578800	16579000	E64
chr3	16579000	16580000	E65
chr3	16580000	16580200	E64
chr3	16580200	16580600	E65
chr3	16580600	16586200	E4
chr3	16586200	16586600	E5
chr3	16586600	16586800	E6
chr3	16586800	16587000	E38
chr3	16587000	16587200	E4
chr3	16587200	16587600	E5
chr3	16587600	16591600	E4
chr3	16591600	16591800	E90
chr3	16591800	16592000	E38
chr3	16592000	16592200	E37
chr3	16592200	16592800	E16
chr3	16592800	16593800	E3
chr3	16593800	16594000	E73
chr3	16594000	16631400	E3
chr3	16631400	16631600	E39
chr3	16631600	16642400	E3
chr3	16642400	16642600	E39
chr3	16642600	16643000	E17
chr3	16643000	16643200	E16
chr3	16643200	16643400	E17
chr3	16643400	16643800	E38
chr3	16643800	16644000	E65
chr3	16644000	16669400	E3
chr3	16669400	16669800	E5
chr3	16669800	16673600	E4
chr3	16673600	16674000	E5
chr3	16674000	16675600	E4
chr3	16675600	16675800	E72
chr3	16675800	16682200	E3
chr3	16682200	16682400	E39
chr3	16682400	16683200	E3
chr3	16683200	16683400	E73
chr3	16683400	16698400	E3
chr3	16698400	16698600	E39
chr3	16698600	16699600	E4
chr3	16699600	16699800	E5
chr3	16699800	16705200	E4
chr3	16705200	16705400	E85
chr3	16705400	16705600	E55
chr3	16705600	16705800	E66
chr3	16705800	16707200	E4
chr3	16707200	16709200	E3
chr3	16709200	16709400	E4
chr3	16709400	16709800	E65
chr3	16709800	16710000	E56
chr3	16710000	16710200	E57
chr3	16710200	16710400	E58
chr3	16710400	16710600	E63
chr3	16710600	16711000	E57
chr3	16711000	16711200	E63
chr3	16711200	16711400	E64
chr3	16711400	16711800	E65
chr3	16711800	16712000	E64
chr3	16712000	16713000	E65
chr3	16713000	16713200	E57
chr3	16713200	16715000	E65
chr3	16715000	16715200	E39
chr3	16715200	16727800	E3
chr3	16727800	16728200	E65
chr3	16728200	16728400	E64
chr3	16728400	16728800	E65
chr3	16728800	16738200	E3
chr3	16738200	16738400	E39
chr3	16738400	16739200	E4
chr3	16739200	16739400	E78
chr3	16739400	16740000	E65
chr3	16740000	16740200	E5
chr3	16740200	16740400	E65
chr3	16740400	16740600	E4
chr3	16740600	16740800	E65
chr3	16740800	16741000	E39
chr3	16741000	16763800	E3
chr3	16763800	16764800	E65
chr3	16764800	16765000	E55
chr3	16765000	16765200	E58
chr3	16765200	16765400	E60
chr3	16765400	16765600	E61
chr3	16765600	16766000	E59
chr3	16766000	16766200	E57
chr3	16766200	16766400	E56
chr3	16766400	16766600	E52
chr3	16766600	16766800	E55
chr3	16766800	16767400	E65
chr3	16767400	16781200	E3
chr3	16781200	16781400	E73
chr3	16781400	16788200	E3
chr3	16788200	16788400	E73
chr3	16788400	16795000	E3
chr3	16795000	16795200	E39
chr3	16795200	16804000	E3
chr3	16804000	16804200	E39
chr3	16804200	16808200	E3
chr3	16808200	16808400	E5
chr3	16808400	16809400	E4
chr3	16809400	16809800	E85
chr3	16809800	16810000	E41
chr3	16810000	16810200	E38
chr3	16810200	16810400	E5
chr3	16810400	16816200	E4
chr3	16816200	16816400	E40
chr3	16816400	16816600	E39
chr3	16816600	16824000	E3
chr3	16824000	16824600	E65
chr3	16824600	16825000	E64
chr3	16825000	16826600	E65
chr3	16826600	16829800	E4
chr3	16829800	16830000	E40
chr3	16830000	16830200	E41
chr3	16830200	16830800	E40
chr3	16830800	16831000	E38
chr3	16831000	16831200	E86
chr3	16831200	16831400	E53
chr3	16831400	16831800	E57
chr3	16831800	16832000	E58
chr3	16832000	16832200	E53
chr3	16832200	16832400	E63
chr3	16832400	16832600	E53
chr3	16832600	16832800	E63
chr3	16832800	16833000	E64
chr3	16833000	16833200	E1
chr3	16833200	16833600	E66
chr3	16833600	16833800	E67
chr3	16833800	16834600	E66
chr3	16834600	16834800	E55
chr3	16834800	16835000	E66
chr3	16835000	16837200	E4
chr3	16837200	16838800	E2
chr3	16838800	16839000	E36
chr3	16839000	16839400	E2
chr3	16839400	16839600	E36
chr3	16839600	16840800	E2
chr3	16840800	16841600	E4
chr3	16841600	16841800	E41
chr3	16841800	16842000	E40
chr3	16842000	16842600	E43
chr3	16842600	16843000	E42
chr3	16843000	16843400	E44
chr3	16843400	16843600	E45
chr3	16843600	16844200	E44
chr3	16844200	16844400	E45
chr3	16844400	16844600	E44
chr3	16844600	16844800	E43
chr3	16844800	16845000	E41
chr3	16845000	16845200	E40
chr3	16845200	16845400	E67
chr3	16845400	16845600	E6
chr3	16845600	16845800	E66
chr3	16845800	16846200	E65
chr3	16846200	16846600	E72
chr3	16846600	16849200	E4
chr3	16849200	16849600	E65
chr3	16849600	16849800	E64
chr3	16849800	16850000	E65
chr3	16850000	16850200	E64
chr3	16850200	16851600	E65
chr3	16851600	16852400	E64
chr3	16852400	16852600	E58
chr3	16852600	16852800	E53
chr3	16852800	16853000	E70
chr3	16853000	16853200	E63
chr3	16853200	16853400	E53
chr3	16853400	16854000	E64
chr3	16854000	16854200	E63
chr3	16854200	16855400	E65
chr3	16855400	16856800	E4
chr3	16856800	16857000	E41
chr3	16857000	16857200	E42
chr3	16857200	16858200	E43
chr3	16858200	16858400	E44
chr3	16858400	16858600	E41
chr3	16858600	16858800	E39
chr3	16858800	16864200	E4
chr3	16864200	16864600	E5
chr3	16864600	16866000	E4
chr3	16866000	16866200	E5
chr3	16866200	16866800	E4
chr3	16866800	16871800	E3
chr3	16871800	16872200	E65
chr3	16872200	16872400	E64
chr3	16872400	16873400	E65
chr3	16873400	16873600	E64
chr3	16873600	16873800	E63
chr3	16873800	16874600	E65
chr3	16874600	16878400	E4
chr3	16878400	16878800	E40
chr3	16878800	16879000	E41
chr3	16879000	16879200	E8
chr3	16879200	16879400	E9
chr3	16879400	16879600	E60
chr3	16879600	16879800	E53
chr3	16879800	16880000	E58
chr3	16880000	16880200	E56
chr3	16880200	16880400	E61
chr3	16880400	16880600	E59
chr3	16880600	16880800	E58
chr3	16880800	16881000	E57
chr3	16881000	16881200	E56
chr3	16881200	16881400	E57
chr3	16881400	16881600	E7
chr3	16881600	16882600	E38
chr3	16882600	16883000	E41
chr3	16883000	16883400	E43
chr3	16883400	16883600	E42
chr3	16883600	16883800	E43
chr3	16883800	16884200	E44
chr3	16884200	16884600	E45
chr3	16884600	16884800	E44
chr3	16884800	16885200	E42
chr3	16885200	16885400	E40
chr3	16885400	16885800	E38
chr3	16885800	16887200	E69
chr3	16887200	16888200	E4
chr3	16888200	16888800	E69
chr3	16888800	16889400	E65
chr3	16889400	16889600	E66
chr3	16889600	16890600	E65
chr3	16890600	16891200	E83
chr3	16891200	16891400	E9
chr3	16891400	16891600	E8
chr3	16891600	16891800	E49
chr3	16891800	16892000	E54
chr3	16892000	16892200	E55
chr3	16892200	16892800	E65
chr3	16892800	16893200	E39
chr3	16893200	16901800	E3
chr3	16901800	16902000	E39
chr3	16902000	16905800	E3
chr3	16905800	16906000	E39
chr3	16906000	16906400	E3
chr3	16906400	16906600	E39
chr3	16906600	16918000	E3
chr3	16918000	16918200	E39
chr3	16918200	16922600	E2
chr3	16922600	16922800	E36
chr3	16922800	16923000	E38
chr3	16923000	16923200	E37
chr3	16923200	16923400	E17
chr3	16923400	16923800	E59
chr3	16923800	16924200	E60
chr3	16924200	16924400	E59
chr3	16924400	16924600	E60
chr3	16924600	16925000	E61
chr3	16925000	16925200	E62
chr3	16925200	16925400	E11
chr3	16925400	16925600	E12
chr3	16925600	16925800	E11
chr3	16925800	16926200	E81
chr3	16926200	16926400	E11
chr3	16926400	16926600	E79
chr3	16926600	16926800	E81
chr3	16926800	16927200	E12
chr3	16927200	16927800	E13
chr3	16927800	16928000	E11
chr3	16928000	16928200	E13
chr3	16928200	16928600	E15
chr3	16928600	16929000	E16
chr3	16929000	16929200	E17
chr3	16929200	16929400	E16
chr3	16929400	16929600	E29
chr3	16929600	16930400	E16
chr3	16930400	16930600	E17
chr3	16930600	16931000	E74
chr3	16931000	16931600	E38
chr3	16931600	16932000	E36
chr3	16932000	16932200	E1
chr3	16932200	16932400	E34
chr3	16932400	16932600	E33
chr3	16932600	16932800	E34
chr3	16932800	16933400	E35
chr3	16933400	16933600	E37
chr3	16933600	16934000	E17
chr3	16934000	16934200	E38
chr3	16934200	16934400	E36
chr3	16934400	16934600	E38
chr3	16934600	16934800	E17
chr3	16934800	16935400	E38
chr3	16935400	16935600	E36
chr3	16935600	16936000	E2
chr3	16936000	16936200	E36
chr3	16936200	16937000	E2
chr3	16937000	16937200	E89
chr3	16937200	16937400	E36
chr3	16937400	16937600	E2
chr3	16937600	16937800	E36
chr3	16937800	16938800	E2
chr3	16938800	16939600	E36
chr3	16939600	16939800	E38
chr3	16939800	16940000	E2
chr3	16940000	16940200	E74
chr3	16940200	16940600	E38
chr3	16940600	16941000	E37
chr3	16941000	16941400	E38
chr3	16941400	16941600	E36
chr3	16941600	16941800	E37
chr3	16941800	16942200	E38
chr3	16942200	16942400	E37
chr3	16942400	16942600	E38
chr3	16942600	16943000	E6
chr3	16943000	16943600	E8
chr3	16943600	16943800	E37
chr3	16943800	16944000	E38
chr3	16944000	16944200	E37
chr3	16944200	16944600	E6
chr3	16944600	16944800	E38
chr3	16944800	16945000	E17
chr3	16945000	16945200	E49
chr3	16945200	16945400	E17
chr3	16945400	16945600	E6
chr3	16945600	16945800	E37
chr3	16945800	16946000	E56
chr3	16946000	16946200	E8
chr3	16946200	16946800	E9
chr3	16946800	16947000	E15
chr3	16947000	16947200	E17
chr3	16947200	16947400	E8
chr3	16947400	16947600	E29
chr3	16947600	16947800	E17
chr3	16947800	16948200	E38
chr3	16948200	16948600	E16
chr3	16948600	16948800	E17
chr3	16948800	16949000	E37
chr3	16949000	16950000	E38
chr3	16950000	16950200	E6
chr3	16950200	16950400	E38
chr3	16950400	16950800	E36
chr3	16950800	16951400	E38
chr3	16951400	16951800	E17
chr3	16951800	16952000	E29
chr3	16952000	16952400	E37
chr3	16952400	16952800	E17
chr3	16952800	16953200	E38
chr3	16953200	16953400	E17
chr3	16953400	16953600	E16
chr3	16953600	16953800	E15
chr3	16953800	16954000	E20
chr3	16954000	16954400	E21
chr3	16954400	16954800	E13
chr3	16954800	16955000	E20
chr3	16955000	16955400	E18
chr3	16955400	16955600	E27
chr3	16955600	16955800	E19
chr3	16955800	16956000	E18
chr3	16956000	16957200	E17
chr3	16957200	16957400	E37
chr3	16957400	16958000	E17
chr3	16958000	16958400	E38
chr3	16958400	16959000	E6
chr3	16959000	16959400	E37
chr3	16959400	16960200	E38
chr3	16960200	16960400	E86
chr3	16960400	16960800	E38
chr3	16960800	16961000	E86
chr3	16961000	16961600	E38
chr3	16961600	16961800	E17
chr3	16961800	16962400	E38
chr3	16962400	16962800	E17
chr3	16962800	16963600	E38
chr3	16963600	16963800	E65
chr3	16963800	16964000	E72
chr3	16964000	16964600	E38
chr3	16964600	16964800	E1
chr3	16964800	16965400	E2
chr3	16965400	16965600	E36
chr3	16965600	16967600	E2
chr3	16967600	16967800	E86
chr3	16967800	16968600	E38
chr3	16968600	16968800	E90
chr3	16968800	16969000	E38
chr3	16969000	16969200	E89
chr3	16969200	16969800	E66
chr3	16969800	16970000	E55
chr3	16970000	16970200	E56
chr3	16970200	16970600	E58
chr3	16970600	16971200	E68
chr3	16971200	16971400	E6
chr3	16971400	16971600	E7
chr3	16971600	16971800	E66
chr3	16971800	16972000	E55
chr3	16972000	16972200	E57
chr3	16972200	16972400	E59
chr3	16972400	16972600	E58
chr3	16972600	16973000	E57
chr3	16973000	16973200	E58
chr3	16973200	16974200	E57
chr3	16974200	16974400	E58
chr3	16974400	16974800	E56
chr3	16974800	16975000	E37
chr3	16975000	16975200	E36
chr3	16975200	16975400	E1
chr3	16975400	16976000	E38
chr3	16976000	16976200	E6
chr3	16976200	16976400	E5
chr3	16976400	16976600	E38
chr3	16976600	16977000	E36
chr3	16977000	16978600	E2
chr3	16978600	16979000	E36
chr3	16979000	16980000	E2
chr3	16980000	16980200	E36
chr3	16980200	16981200	E2
chr3	16981200	16981400	E36
chr3	16981400	16982400	E38
chr3	16982400	16982600	E17
chr3	16982600	16983000	E58
chr3	16983000	16983400	E57
chr3	16983400	16983600	E58
chr3	16983600	16983800	E17
chr3	16983800	16984000	E37
chr3	16984000	16984400	E38
chr3	16984400	16989200	E2
chr3	16989200	17000600	E3
chr3	17000600	17000800	E73
chr3	17000800	17004000	E3
chr3	17004000	17004400	E39
chr3	17004400	17027400	E3
chr3	17027400	17027600	E39
chr3	17027600	17029200	E3
chr3	17029200	17029400	E39
chr3	17029400	17033400	E4
chr3	17033400	17033800	E69
chr3	17033800	17036200	E65
chr3	17036200	17036400	E55
chr3	17036400	17036800	E65
chr3	17036800	17037000	E89
chr3	17037000	17037200	E36
chr3	17037200	17039800	E2
chr3	17039800	17040000	E36
chr3	17040000	17040200	E38
chr3	17040200	17040400	E36
chr3	17040400	17043800	E2
chr3	17043800	17045200	E3
chr3	17045200	17046800	E2
chr3	17046800	17047000	E36
chr3	17047000	17047400	E2
chr3	17047400	17047600	E36
chr3	17047600	17050000	E2
chr3	17050000	17050200	E72
chr3	17050200	17051200	E2
chr3	17051200	17051400	E36
chr3	17051400	17053200	E2
chr3	17053200	17053400	E36
chr3	17053400	17053600	E40
chr3	17053600	17054000	E38
chr3	17054000	17054200	E17
chr3	17054200	17054600	E38
chr3	17054600	17055000	E37
chr3	17055000	17055200	E36
chr3	17055200	17057200	E2
chr3	17057200	17057400	E36
chr3	17057400	17065000	E2
chr3	17065000	17065400	E38
chr3	17065400	17065600	E37
chr3	17065600	17066000	E35
chr3	17066000	17066400	E34
chr3	17066400	17066800	E35
chr3	17066800	17067200	E38
chr3	17067200	17067400	E36
chr3	17067400	17067600	E37
chr3	17067600	17067800	E17
chr3	17067800	17068000	E38
chr3	17068000	17068200	E36
chr3	17068200	17068400	E38
chr3	17068400	17068800	E36
chr3	17068800	17069200	E2
chr3	17069200	17069400	E36
chr3	17069400	17070600	E2
chr3	17070600	17070800	E72
chr3	17070800	17072000	E2
chr3	17072000	17072200	E36
chr3	17072200	17073600	E38
chr3	17073600	17073800	E16
chr3	17073800	17074400	E17
chr3	17074400	17075000	E38
chr3	17075000	17075200	E90
chr3	17075200	17075400	E64
chr3	17075400	17075600	E57
chr3	17075600	17075800	E58
chr3	17075800	17076800	E65
chr3	17076800	17077400	E64
chr3	17077400	17078600	E65
chr3	17078600	17080200	E57
chr3	17080200	17080600	E68
chr3	17080600	17080800	E51
chr3	17080800	17081000	E68
chr3	17081000	17081200	E69
chr3	17081200	17081600	E49
chr3	17081600	17082000	E15
chr3	17082000	17082400	E14
chr3	17082400	17082600	E15
chr3	17082600	17083200	E38
chr3	17083200	17083400	E6
chr3	17083400	17084000	E38
chr3	17084000	17084200	E17
chr3	17084200	17085600	E2
chr3	17085600	17085800	E36
chr3	17085800	17086000	E38
chr3	17086000	17086200	E86
chr3	17086200	17086400	E38
chr3	17086400	17086600	E36
chr3	17086600	17087000	E40
chr3	17087000	17087400	E41
chr3	17087400	17087800	E40
chr3	17087800	17088200	E38
chr3	17088200	17088400	E6
chr3	17088400	17088600	E38
chr3	17088600	17088800	E1
chr3	17088800	17089000	E72
chr3	17089000	17089200	E5
chr3	17089200	17089400	E72
chr3	17089400	17089600	E90
chr3	17089600	17091400	E4
chr3	17091400	17091800	E5
chr3	17091800	17092000	E90
chr3	17092000	17092200	E38
chr3	17092200	17092400	E1
chr3	17092400	17093000	E38
chr3	17093000	17093200	E90
chr3	17093200	17093600	E38
chr3	17093600	17094000	E5
chr3	17094000	17094200	E4
chr3	17094200	17094400	E5
chr3	17094400	17094600	E4
chr3	17094600	17094800	E72
chr3	17094800	17095200	E4
chr3	17095200	17095400	E5
chr3	17095400	17096000	E4
chr3	17096000	17096200	E5
chr3	17096200	17096600	E4
chr3	17096600	17097000	E5
chr3	17097000	17097200	E37
chr3	17097200	17097600	E6
chr3	17097600	17097800	E38
chr3	17097800	17099400	E65
chr3	17099400	17099600	E64
chr3	17099600	17099800	E65
chr3	17099800	17100000	E63
chr3	17100000	17100400	E64
chr3	17100400	17101000	E57
chr3	17101000	17101200	E56
chr3	17101200	17101600	E63
chr3	17101600	17101800	E64
chr3	17101800	17102600	E65
chr3	17102600	17102800	E56
chr3	17102800	17103000	E57
chr3	17103000	17104400	E65
chr3	17104400	17104600	E64
chr3	17104600	17105400	E65
chr3	17105400	17105600	E66
chr3	17105600	17107000	E4
chr3	17107000	17107200	E72
chr3	17107200	17108600	E2
chr3	17108600	17109200	E38
chr3	17109200	17109400	E6
chr3	17109400	17109600	E66
chr3	17109600	17109800	E67
chr3	17109800	17110000	E66
chr3	17110000	17110800	E65
chr3	17110800	17111000	E5
chr3	17111000	17111400	E65
chr3	17111400	17111600	E66
chr3	17111600	17111800	E67
chr3	17111800	17112200	E66
chr3	17112200	17112400	E7
chr3	17112400	17112600	E37
chr3	17112600	17113000	E17
chr3	17113000	17113400	E38
chr3	17113400	17113600	E36
chr3	17113600	17118400	E2
chr3	17118400	17118800	E36
chr3	17118800	17119600	E2
chr3	17119600	17119800	E72
chr3	17119800	17121000	E4
chr3	17121000	17121400	E65
chr3	17121400	17121600	E64
chr3	17121600	17122200	E65
chr3	17122200	17123600	E66
chr3	17123600	17126400	E4
chr3	17126400	17128800	E65
chr3	17128800	17129000	E64
chr3	17129000	17129200	E63
chr3	17129200	17129400	E64
chr3	17129400	17129600	E57
chr3	17129600	17129800	E60
chr3	17129800	17130200	E56
chr3	17130200	17130800	E63
chr3	17130800	17131000	E59
chr3	17131000	17131200	E56
chr3	17131200	17131400	E63
chr3	17131400	17131600	E58
chr3	17131600	17131800	E65
chr3	17131800	17132000	E63
chr3	17132000	17132200	E57
chr3	17132200	17132400	E58
chr3	17132400	17132600	E65
chr3	17132600	17133000	E64
chr3	17133000	17133400	E65
chr3	17133400	17133800	E64
chr3	17133800	17134600	E55
chr3	17134600	17134800	E5
chr3	17134800	17137800	E4
chr3	17137800	17175200	E3
chr3	17175200	17175400	E73
chr3	17175400	17178200	E3
chr3	17178200	17178800	E39
chr3	17178800	17192800	E3
chr3	17192800	17193400	E2
chr3	17193400	17193600	E36
chr3	17193600	17195200	E2
chr3	17195200	17195800	E4
chr3	17195800	17196000	E5
chr3	17196000	17197200	E4
chr3	17197200	17197400	E5
chr3	17197400	17199200	E4
chr3	17199200	17199400	E78
chr3	17199400	17199600	E4
chr3	17199600	17200000	E66
chr3	17200000	17200200	E67
chr3	17200200	17200400	E66
chr3	17200400	17200600	E54
chr3	17200600	17200800	E56
chr3	17200800	17201000	E60
chr3	17201000	17201200	E61
chr3	17201200	17201400	E62
chr3	17201400	17201600	E59
chr3	17201600	17201800	E58
chr3	17201800	17202200	E59
chr3	17202200	17202400	E52
chr3	17202400	17202600	E61
chr3	17202600	17202800	E53
chr3	17202800	17203000	E60
chr3	17203000	17203200	E59
chr3	17203200	17203400	E54
chr3	17203400	17203600	E66
chr3	17203600	17204000	E67
chr3	17204000	17204200	E66
chr3	17204200	17204400	E67
chr3	17204400	17204600	E66
chr3	17204600	17205800	E4
chr3	17205800	17206200	E5
chr3	17206200	17207000	E4
chr3	17207000	17207200	E36
chr3	17207200	17208200	E2
chr3	17208200	17208400	E36
chr3	17208400	17209000	E38
chr3	17209000	17209200	E1
chr3	17209200	17211200	E2
chr3	17211200	17211400	E5
chr3	17211400	17211600	E90
chr3	17211600	17211800	E5
chr3	17211800	17213000	E4
chr3	17213000	17213400	E72
chr3	17213400	17217400	E4
chr3	17217400	17217800	E5
chr3	17217800	17218000	E38
chr3	17218000	17218200	E1
chr3	17218200	17218400	E34
chr3	17218400	17219000	E18
chr3	17219000	17219400	E35
chr3	17219400	17221200	E2
chr3	17221200	17221400	E36
chr3	17221400	17221600	E38
chr3	17221600	17221800	E36
chr3	17221800	17223200	E2
chr3	17223200	17223600	E38
chr3	17223600	17224000	E17
chr3	17224000	17224400	E38
chr3	17224400	17224800	E6
chr3	17224800	17225000	E38
chr3	17225000	17225200	E40
chr3	17225200	17225400	E37
chr3	17225400	17225800	E40
chr3	17225800	17226000	E38
chr3	17226000	17226200	E37
chr3	17226200	17226400	E90
chr3	17226400	17226600	E58
chr3	17226600	17226800	E65
chr3	17226800	17227000	E57
chr3	17227000	17227200	E65
chr3	17227200	17227800	E57
chr3	17227800	17228200	E63
chr3	17228200	17228400	E58
chr3	17228400	17228600	E59
chr3	17228600	17229000	E60
chr3	17229000	17229200	E53
chr3	17229200	17229400	E60
chr3	17229400	17229800	E59
chr3	17229800	17230000	E60
chr3	17230000	17230200	E58
chr3	17230200	17230600	E60
chr3	17230600	17230800	E59
chr3	17230800	17231200	E53
chr3	17231200	17231400	E60
chr3	17231400	17231600	E59
chr3	17231600	17231800	E14
chr3	17231800	17232200	E45
chr3	17232200	17232400	E44
chr3	17232400	17232600	E43
chr3	17232600	17232800	E44
chr3	17232800	17233000	E43
chr3	17233000	17233200	E42
chr3	17233200	17233400	E41
chr3	17233400	17233800	E18
chr3	17233800	17234000	E19
chr3	17234000	17234200	E20
chr3	17234200	17234600	E24
chr3	17234600	17234800	E25
chr3	17234800	17235000	E26
chr3	17235000	17235200	E20
chr3	17235200	17235600	E21
chr3	17235600	17236000	E22
chr3	17236000	17236200	E21
chr3	17236200	17236600	E22
chr3	17236600	17237200	E23
chr3	17237200	17237400	E22
chr3	17237400	17237600	E23
chr3	17237600	17238000	E12
chr3	17238000	17238200	E23
chr3	17238200	17238600	E25
chr3	17238600	17239000	E27
chr3	17239000	17239400	E33
chr3	17239400	17239800	E34
chr3	17239800	17240000	E35
chr3	17240000	17240200	E34
chr3	17240200	17240400	E18
chr3	17240400	17241000	E35
chr3	17241000	17241200	E34
chr3	17241200	17241600	E28
chr3	17241600	17242200	E34
chr3	17242200	17242600	E35
chr3	17242600	17242800	E34
chr3	17242800	17244200	E35
chr3	17244200	17245000	E34
chr3	17245000	17245200	E35
chr3	17245200	17245400	E34
chr3	17245400	17246200	E27
chr3	17246200	17246400	E28
chr3	17246400	17246600	E18
chr3	17246600	17246800	E35
chr3	17246800	17247000	E34
chr3	17247000	17247200	E35
chr3	17247200	17248400	E2
chr3	17248400	17248800	E36
chr3	17248800	17249200	E2
chr3	17249200	17249400	E38
chr3	17249400	17249600	E36
chr3	17249600	17250600	E2
chr3	17250600	17250800	E1
chr3	17250800	17252800	E2
chr3	17252800	17253200	E36
chr3	17253200	17255000	E2
chr3	17255000	17255400	E36
chr3	17255400	17255600	E35
chr3	17255600	17256800	E2
chr3	17256800	17257000	E36
chr3	17257000	17257400	E38
chr3	17257400	17257600	E6
chr3	17257600	17258000	E5
chr3	17258000	17268000	E4
chr3	17268000	17268200	E5
chr3	17268200	17269600	E4
chr3	17269600	17270000	E72
chr3	17270000	17270200	E2
chr3	17270200	17270600	E5
chr3	17270600	17273600	E2
chr3	17273600	17274400	E35
chr3	17274400	17274600	E18
chr3	17274600	17274800	E19
chr3	17274800	17275000	E20
chr3	17275000	17275200	E19
chr3	17275200	17276200	E18
chr3	17276200	17276400	E35
chr3	17276400	17276600	E34
chr3	17276600	17277000	E28
chr3	17277000	17277200	E33
chr3	17277200	17277400	E27
chr3	17277400	17277800	E18
chr3	17277800	17278000	E35
chr3	17278000	17278200	E34
chr3	17278200	17279000	E35
chr3	17279000	17279400	E34
chr3	17279400	17279600	E35
chr3	17279600	17279800	E34
chr3	17279800	17280800	E35
chr3	17280800	17282400	E2
chr3	17282400	17292000	E3
chr3	17292000	17292800	E2
chr3	17292800	17293000	E36
chr3	17293000	17293400	E2
chr3	17293400	17293600	E36
chr3	17293600	17293800	E38
chr3	17293800	17294000	E36
chr3	17294000	17294400	E38
chr3	17294400	17294600	E86
chr3	17294600	17296600	E4
chr3	17296600	17296800	E78
chr3	17296800	17297000	E86
chr3	17297000	17298000	E65
chr3	17298000	17298200	E64
chr3	17298200	17298600	E53
chr3	17298600	17298800	E58
chr3	17298800	17299000	E59
chr3	17299000	17299200	E56
chr3	17299200	17299400	E57
chr3	17299400	17299600	E17
chr3	17299600	17300200	E38
chr3	17300200	17300400	E17
chr3	17300400	17300800	E16
chr3	17300800	17301000	E17
chr3	17301000	17301200	E38
chr3	17301200	17301400	E37
chr3	17301400	17301600	E17
chr3	17301600	17302600	E38
chr3	17302600	17304400	E4
chr3	17304400	17304800	E5
chr3	17304800	17305200	E38
chr3	17305200	17305400	E36
chr3	17305400	17306000	E2
chr3	17306000	17306200	E89
chr3	17306200	17307000	E2
chr3	17307000	17307400	E36
chr3	17307400	17319000	E2
chr3	17319000	17319200	E89
chr3	17319200	17320200	E2
chr3	17320200	17327200	E3
chr3	17327200	17327400	E2
chr3	17327400	17327600	E36
chr3	17327600	17327800	E2
chr3	17327800	17328200	E36
chr3	17328200	17330000	E2
chr3	17330000	17340600	E3
chr3	17340600	17341800	E4
chr3	17341800	17342000	E90
chr3	17342000	17342200	E40
chr3	17342200	17342400	E38
chr3	17342400	17342600	E37
chr3	17342600	17343000	E38
chr3	17343000	17343800	E37
chr3	17343800	17344800	E35
chr3	17344800	17345000	E28
chr3	17345000	17345200	E27
chr3	17345200	17345400	E28
chr3	17345400	17345600	E25
chr3	17345600	17345800	E22
chr3	17345800	17346000	E26
chr3	17346000	17346200	E25
chr3	17346200	17346400	E27
chr3	17346400	17346600	E18
chr3	17346600	17346800	E33
chr3	17346800	17347200	E35
chr3	17347200	17347400	E34
chr3	17347400	17347600	E35
chr3	17347600	17347800	E34
chr3	17347800	17348200	E35
chr3	17348200	17348400	E2
chr3	17348400	17348600	E36
chr3	17348600	17351200	E2
chr3	17351200	17351400	E89
chr3	17351400	17351600	E2
chr3	17351600	17351800	E36
chr3	17351800	17357400	E2
chr3	17357400	17358000	E3
chr3	17358000	17358200	E2
chr3	17358200	17362000	E3
chr3	17362000	17362200	E2
chr3	17362200	17362400	E3
chr3	17362400	17363000	E2
chr3	17363000	17363600	E3
chr3	17363600	17363800	E2
chr3	17363800	17400600	E3
chr3	17400600	17401400	E39
chr3	17401400	17401800	E3
chr3	17401800	17402000	E73
chr3	17402000	17402400	E77
chr3	17402400	17404600	E3
chr3	17404600	17405000	E39
chr3	17405000	17412200	E3
chr3	17412200	17412800	E39
chr3	17412800	17414200	E3
chr3	17414200	17414400	E2
chr3	17414400	17414800	E39
chr3	17414800	17419000	E3
chr3	17419000	17419200	E39
chr3	17419200	17431600	E3
chr3	17431600	17431800	E73
chr3	17431800	17435000	E3
chr3	17435000	17435800	E2
chr3	17435800	17436000	E39
chr3	17436000	17440600	E2
chr3	17440600	17440800	E36
chr3	17440800	17441200	E2
chr3	17441200	17441400	E78
chr3	17441400	17449000	E2
chr3	17449000	17449200	E86
chr3	17449200	17449400	E37
chr3	17449400	17450800	E2
chr3	17450800	17451000	E35
chr3	17451000	17451200	E87
chr3	17451200	17451600	E27
chr3	17451600	17451800	E20
chr3	17451800	17452000	E27
chr3	17452000	17452200	E18
chr3	17452200	17452400	E17
chr3	17452400	17453000	E38
chr3	17453000	17453200	E36
chr3	17453200	17453400	E37
chr3	17453400	17453600	E36
chr3	17453600	17453800	E38
chr3	17453800	17454200	E2
chr3	17454200	17454400	E36
chr3	17454400	17454600	E38
chr3	17454600	17455000	E1
chr3	17455000	17455400	E65
chr3	17455400	17466000	E3
chr3	17466000	17466800	E2
chr3	17466800	17467000	E36
chr3	17467000	17471200	E2
chr3	17471200	17472000	E35
chr3	17472000	17472200	E28
chr3	17472200	17472600	E19
chr3	17472600	17472800	E18
chr3	17472800	17473000	E35
chr3	17473000	17473200	E18
chr3	17473200	17473400	E20
chr3	17473400	17473600	E19
chr3	17473600	17473800	E20
chr3	17473800	17474200	E19
chr3	17474200	17474400	E20
chr3	17474400	17474600	E28
chr3	17474600	17474800	E33
chr3	17474800	17475000	E34
chr3	17475000	17475200	E35
chr3	17475200	17475600	E4
chr3	17475600	17476200	E5
chr3	17476200	17478000	E4
chr3	17478000	17478200	E39
chr3	17478200	17482600	E3
chr3	17482600	17482800	E39
chr3	17482800	17486400	E3
chr3	17486400	17486600	E73
chr3	17486600	17488200	E3
chr3	17488200	17488400	E73
chr3	17488400	17489200	E3
chr3	17489200	17489600	E39
chr3	17489600	17508800	E3
chr3	17508800	17509000	E39
chr3	17509000	17510600	E65
chr3	17510600	17510800	E57
chr3	17510800	17511000	E65
chr3	17511000	17511200	E64
chr3	17511200	17511400	E63
chr3	17511400	17511800	E57
chr3	17511800	17512000	E58
chr3	17512000	17512200	E63
chr3	17512200	17512400	E64
chr3	17512400	17512600	E63
chr3	17512600	17512800	E64
chr3	17512800	17514400	E65
chr3	17514400	17514600	E86
chr3	17514600	17515400	E65
chr3	17515400	17515800	E38
chr3	17515800	17516200	E17
chr3	17516200	17516400	E37
chr3	17516400	17516800	E38
chr3	17516800	17517000	E17
chr3	17517000	17517400	E38
chr3	17517400	17518200	E2
chr3	17518200	17518400	E36
chr3	17518400	17518800	E2
chr3	17518800	17519000	E36
chr3	17519000	17519200	E2
chr3	17519200	17519400	E36
chr3	17519400	17520200	E2
chr3	17520200	17520400	E34
chr3	17520400	17520600	E35
chr3	17520600	17521400	E38
chr3	17521400	17521600	E90
chr3	17521600	17522200	E5
chr3	17522200	17522400	E87
chr3	17522400	17522600	E90
chr3	17522600	17522800	E87
chr3	17522800	17523800	E2
chr3	17523800	17524000	E19
chr3	17524000	17524200	E18
chr3	17524200	17524600	E19
chr3	17524600	17524800	E18
chr3	17524800	17526000	E2
chr3	17526000	17526200	E39
chr3	17526200	17534600	E3
chr3	17534600	17534800	E39
chr3	17534800	17535000	E2
chr3	17535000	17535800	E4
chr3	17535800	17536200	E85
chr3	17536200	17538400	E3
chr3	17538400	17539600	E2
chr3	17539600	17540000	E36
chr3	17540000	17550600	E2
chr3	17550600	17550800	E36
chr3	17550800	17551400	E2
chr3	17551400	17551600	E36
chr3	17551600	17554400	E2
chr3	17554400	17554600	E36
chr3	17554600	17557600	E2
chr3	17557600	17557800	E36
chr3	17557800	17558400	E2
chr3	17558400	17558800	E87
chr3	17558800	17559400	E2
chr3	17559400	17559600	E35
chr3	17559600	17559800	E28
chr3	17559800	17560000	E26
chr3	17560000	17560200	E25
chr3	17560200	17560600	E33
chr3	17560600	17561400	E35
chr3	17561400	17563000	E2
chr3	17563000	17563200	E89
chr3	17563200	17568800	E2
chr3	17568800	17569200	E72
chr3	17569200	17569600	E4
chr3	17569600	17569800	E78
chr3	17569800	17570000	E4
chr3	17570000	17570200	E5
chr3	17570200	17570600	E4
chr3	17570600	17570800	E86
chr3	17570800	17571000	E36
chr3	17571000	17572000	E2
chr3	17572000	17572200	E36
chr3	17572200	17573200	E2
chr3	17573200	17574800	E65
chr3	17574800	17575400	E57
chr3	17575400	17575600	E58
chr3	17575600	17576000	E56
chr3	17576000	17576400	E58
chr3	17576400	17576600	E17
chr3	17576600	17577000	E15
chr3	17577000	17577200	E17
chr3	17577200	17577400	E38
chr3	17577400	17577800	E17
chr3	17577800	17578000	E57
chr3	17578000	17578400	E59
chr3	17578400	17578600	E58
chr3	17578600	17578800	E57
chr3	17578800	17579000	E65
chr3	17579000	17580600	E4
chr3	17580600	17580800	E5
chr3	17580800	17581800	E4
chr3	17581800	17582000	E39
chr3	17582000	17585600	E3
chr3	17585600	17589600	E2
chr3	17589600	17589800	E36
chr3	17589800	17590000	E2
chr3	17590000	17590200	E35
chr3	17590200	17591800	E2
chr3	17591800	17592600	E35
chr3	17592600	17593000	E18
chr3	17593000	17593200	E28
chr3	17593200	17594800	E18
chr3	17594800	17595000	E34
chr3	17595000	17595200	E37
chr3	17595200	17595400	E36
chr3	17595400	17595600	E38
chr3	17595600	17596000	E2
chr3	17596000	17596200	E36
chr3	17596200	17596800	E2
chr3	17596800	17597200	E36
chr3	17597200	17604800	E2
chr3	17604800	17605000	E36
chr3	17605000	17611800	E2
chr3	17611800	17612000	E36
chr3	17612000	17613400	E2
chr3	17613400	17613600	E36
chr3	17613600	17619600	E2
chr3	17619600	17619800	E36
chr3	17619800	17620000	E89
chr3	17620000	17621600	E35
chr3	17621600	17621800	E34
chr3	17621800	17622000	E36
chr3	17622000	17622200	E35
chr3	17622200	17622400	E2
chr3	17622400	17622600	E36
chr3	17622600	17624000	E2
chr3	17624000	17624200	E36
chr3	17624200	17626200	E2
chr3	17626200	17626400	E72
chr3	17626400	17626800	E77
chr3	17626800	17628200	E87
chr3	17628200	17646400	E2
chr3	17646400	17646600	E36
chr3	17646600	17647000	E2
chr3	17647000	17647200	E36
chr3	17647200	17647400	E2
chr3	17647400	17647600	E36
chr3	17647600	17649200	E2
chr3	17649200	17649600	E87
chr3	17649600	17649800	E88
chr3	17649800	17650200	E18
chr3	17650200	17659200	E3
chr3	17659200	17662400	E2
chr3	17662400	17662800	E35
chr3	17662800	17663200	E18
chr3	17663200	17663400	E35
chr3	17663400	17663600	E28
chr3	17663600	17663800	E33
chr3	17663800	17664000	E27
chr3	17664000	17664200	E18
chr3	17664200	17664400	E27
chr3	17664400	17664600	E26
chr3	17664600	17665200	E25
chr3	17665200	17665400	E21
chr3	17665400	17665600	E20
chr3	17665600	17665800	E21
chr3	17665800	17666200	E20
chr3	17666200	17666600	E19
chr3	17666600	17666800	E18
chr3	17666800	17667800	E35
chr3	17667800	17668000	E18
chr3	17668000	17668600	E28
chr3	17668600	17668800	E18
chr3	17668800	17671400	E35
chr3	17671400	17671600	E34
chr3	17671600	17672200	E35
chr3	17672200	17673200	E2
chr3	17673200	17673400	E72
chr3	17673400	17673800	E2
chr3	17673800	17674200	E36
chr3	17674200	17681400	E2
chr3	17681400	17681600	E36
chr3	17681600	17682200	E38
chr3	17682200	17682400	E36
chr3	17682400	17683000	E2
chr3	17683000	17683200	E36
chr3	17683200	17684000	E38
chr3	17684000	17684200	E36
chr3	17684200	17685000	E38
chr3	17685000	17685200	E17
chr3	17685200	17685600	E37
chr3	17685600	17686000	E38
chr3	17686000	17686200	E17
chr3	17686200	17686400	E16
chr3	17686400	17686600	E14
chr3	17686600	17686800	E15
chr3	17686800	17687000	E14
chr3	17687000	17687200	E13
chr3	17687200	17687400	E31
chr3	17687400	17687600	E30
chr3	17687600	17687800	E29
chr3	17687800	17688000	E17
chr3	17688000	17688200	E37
chr3	17688200	17688600	E38
chr3	17688600	17688800	E37
chr3	17688800	17689000	E17
chr3	17689000	17689200	E37
chr3	17689200	17689400	E17
chr3	17689400	17691800	E2
chr3	17691800	17692000	E36
chr3	17692000	17693200	E2
chr3	17693200	17693400	E36
chr3	17693400	17694000	E2
chr3	17694000	17694200	E87
chr3	17694200	17694600	E88
chr3	17694600	17695400	E87
chr3	17695400	17697400	E2
chr3	17697400	17697600	E87
chr3	17697600	17697800	E88
chr3	17697800	17698200	E87
chr3	17698200	17699600	E2
chr3	17699600	17699800	E36
chr3	17699800	17701200	E2
chr3	17701200	17701400	E89
chr3	17701400	17701800	E2
chr3	17701800	17702000	E36
chr3	17702000	17706000	E2
chr3	17706000	17706200	E36
chr3	17706200	17706400	E37
chr3	17706400	17707000	E38
chr3	17707000	17707200	E36
chr3	17707200	17708400	E2
chr3	17708400	17708800	E36
chr3	17708800	17711800	E2
chr3	17711800	17712200	E19
chr3	17712200	17712400	E26
chr3	17712400	17713000	E27
chr3	17713000	17713200	E19
chr3	17713200	17713400	E20
chr3	17713400	17713600	E21
chr3	17713600	17713800	E19
chr3	17713800	17714200	E22
chr3	17714200	17714400	E23
chr3	17714400	17714600	E21
chr3	17714600	17714800	E18
chr3	17714800	17715000	E29
chr3	17715000	17715200	E28
chr3	17715200	17715400	E18
chr3	17715400	17715600	E37
chr3	17715600	17715800	E38
chr3	17715800	17716000	E35
chr3	17716000	17716800	E2
chr3	17716800	17717000	E89
chr3	17717000	17717200	E38
chr3	17717200	17717600	E2
chr3	17717600	17718200	E4
chr3	17718200	17718400	E78
chr3	17718400	17718600	E66
chr3	17718600	17718800	E65
chr3	17718800	17719400	E57
chr3	17719400	17719600	E59
chr3	17719600	17719800	E56
chr3	17719800	17720000	E59
chr3	17720000	17720200	E17
chr3	17720200	17720400	E16
chr3	17720400	17720600	E17
chr3	17720600	17720800	E16
chr3	17720800	17721000	E17
chr3	17721000	17721600	E36
chr3	17721600	17722200	E38
chr3	17722200	17722800	E17
chr3	17722800	17723200	E38
chr3	17723200	17724400	E2
chr3	17724400	17725200	E35
chr3	17725200	17725600	E2
chr3	17725600	17725800	E36
chr3	17725800	17727000	E2
chr3	17727000	17727600	E35
chr3	17727600	17727800	E28
chr3	17727800	17728000	E18
chr3	17728000	17728200	E28
chr3	17728200	17728600	E18
chr3	17728600	17729000	E35
chr3	17729000	17729600	E34
chr3	17729600	17730000	E35
chr3	17730000	17730200	E34
chr3	17730200	17730600	E35
chr3	17730600	17730800	E86
chr3	17730800	17731200	E38
chr3	17731200	17731400	E70
chr3	17731400	17732000	E65
chr3	17732000	17732200	E37
chr3	17732200	17732400	E29
chr3	17732400	17732600	E17
chr3	17732600	17732800	E37
chr3	17732800	17733000	E17
chr3	17733000	17733400	E6
chr3	17733400	17734600	E38
chr3	17734600	17734800	E5
chr3	17734800	17735000	E72
chr3	17735000	17735400	E5
chr3	17735400	17737000	E4
chr3	17737000	17737400	E70
chr3	17737400	17737800	E65
chr3	17737800	17738000	E58
chr3	17738000	17738200	E16
chr3	17738200	17739200	E65
chr3	17739200	17739600	E2
chr3	17739600	17739800	E36
chr3	17739800	17745000	E2
chr3	17745000	17745400	E36
chr3	17745400	17747600	E2
chr3	17747600	17747800	E36
chr3	17747800	17749200	E2
chr3	17749200	17749800	E36
chr3	17749800	17750800	E38
chr3	17750800	17751000	E36
chr3	17751000	17751200	E2
chr3	17751200	17751400	E36
chr3	17751400	17753600	E2
chr3	17753600	17754000	E87
chr3	17754000	17754200	E88
chr3	17754200	17754400	E87
chr3	17754400	17759600	E3
chr3	17759600	17759800	E73
chr3	17759800	17764600	E3
chr3	17764600	17764800	E39
chr3	17764800	17770800	E3
chr3	17770800	17771800	E2
chr3	17771800	17772000	E36
chr3	17772000	17778600	E2
chr3	17778600	17779000	E87
chr3	17779000	17779400	E35
chr3	17779400	17779600	E18
chr3	17779600	17780600	E35
chr3	17780600	17780800	E38
chr3	17780800	17781200	E17
chr3	17781200	17781400	E37
chr3	17781400	17781600	E38
chr3	17781600	17782000	E17
chr3	17782000	17782200	E37
chr3	17782200	17782400	E29
chr3	17782400	17782600	E31
chr3	17782600	17782800	E20
chr3	17782800	17783000	E21
chr3	17783000	17783400	E13
chr3	17783400	17784200	E12
chr3	17784200	17784400	E11
chr3	17784400	17784800	E12
chr3	17784800	17785000	E11
chr3	17785000	17785200	E14
chr3	17785200	17785400	E15
chr3	17785400	17785600	E18
chr3	17785600	17786000	E34
chr3	17786000	17786800	E35
chr3	17786800	17787000	E28
chr3	17787000	17787200	E27
chr3	17787200	17787400	E28
chr3	17787400	17787800	E35
chr3	17787800	17788600	E2
chr3	17788600	17788800	E90
chr3	17788800	17789200	E41
chr3	17789200	17789400	E40
chr3	17789400	17789600	E41
chr3	17789600	17789800	E38
chr3	17789800	17791200	E4
chr3	17791200	17791400	E89
chr3	17791400	17791600	E78
chr3	17791600	17794800	E2
chr3	17794800	17795000	E35
chr3	17795000	17795400	E34
chr3	17795400	17795600	E35
chr3	17795600	17795800	E34
chr3	17795800	17796000	E35
chr3	17796000	17798400	E2
chr3	17798400	17799200	E35
chr3	17799200	17799600	E18
chr3	17799600	17799800	E28
chr3	17799800	17800800	E18
chr3	17800800	17801000	E26
chr3	17801000	17801200	E20
chr3	17801200	17801600	E19
chr3	17801600	17802000	E20
chr3	17802000	17802200	E18
chr3	17802200	17803400	E35
chr3	17803400	17803600	E2
chr3	17803600	17803800	E1
chr3	17803800	17809000	E3
chr3	17809000	17809200	E73
chr3	17809200	17828200	E3
chr3	17828200	17828400	E39
chr3	17828400	17835200	E3
chr3	17835200	17835400	E40
chr3	17835400	17835600	E41
chr3	17835600	17836000	E38
chr3	17836000	17836200	E36
chr3	17836200	17840000	E2
chr3	17840000	17840400	E87
chr3	17840400	17840600	E27
chr3	17840600	17840800	E26
chr3	17840800	17841000	E25
chr3	17841000	17841200	E24
chr3	17841200	17841400	E25
chr3	17841400	17841600	E26
chr3	17841600	17841800	E28
chr3	17841800	17842200	E35
chr3	17842200	17843200	E2
chr3	17843200	17843400	E39
chr3	17843400	17852400	E3
chr3	17852400	17852600	E73
chr3	17852600	17870400	E3
chr3	17870400	17870600	E73
chr3	17870600	17880000	E3
chr3	17880000	17880600	E65
chr3	17880600	17880800	E54
chr3	17880800	17881200	E53
chr3	17881200	17881400	E61
chr3	17881400	17881600	E53
chr3	17881600	17881800	E55
chr3	17881800	17882000	E57
chr3	17882000	17882200	E53
chr3	17882200	17882400	E61
chr3	17882400	17882600	E9
chr3	17882600	17883000	E8
chr3	17883000	17883200	E58
chr3	17883200	17883400	E57
chr3	17883400	17884000	E65
chr3	17884000	17884200	E64
chr3	17884200	17884400	E65
chr3	17884400	17888400	E3
chr3	17888400	17888600	E39
chr3	17888600	17902600	E3
chr3	17902600	17902800	E73
chr3	17902800	17937200	E3
chr3	17937200	17937400	E39
chr3	17937400	17947600	E3
chr3	17947600	17947800	E73
chr3	17947800	17957600	E3
chr3	17957600	17957800	E73
chr3	17957800	17977600	E3
chr3	17977600	17977800	E39
chr3	17977800	17979400	E3
chr3	17979400	17979800	E39
chr3	17979800	17980400	E40
chr3	17980400	17980600	E39
chr3	17980600	17996400	E3
chr3	17996400	17996600	E73
chr3	17996600	18003000	E3
chr3	18003000	18003200	E39
chr3	18003200	18006800	E2
chr3	18006800	18007400	E35
chr3	18007400	18007800	E34
chr3	18007800	18008000	E35
chr3	18008000	18008200	E18
chr3	18008200	18008400	E19
chr3	18008400	18008600	E20
chr3	18008600	18008800	E26
chr3	18008800	18009000	E25
chr3	18009000	18009200	E22
chr3	18009200	18009600	E18
chr3	18009600	18010200	E35
chr3	18010200	18011800	E2
chr3	18011800	18017800	E3
chr3	18017800	18018200	E65
chr3	18018200	18018400	E58
chr3	18018400	18018600	E57
chr3	18018600	18018800	E58
chr3	18018800	18019000	E57
chr3	18019000	18019200	E58
chr3	18019200	18020200	E65
chr3	18020200	18020400	E63
chr3	18020400	18020600	E56
chr3	18020600	18020800	E58
chr3	18020800	18021200	E59
chr3	18021200	18021400	E60
chr3	18021400	18021600	E59
chr3	18021600	18021800	E61
chr3	18021800	18022000	E59
chr3	18022000	18022400	E58
chr3	18022400	18022600	E59
chr3	18022600	18023000	E60
chr3	18023000	18023200	E63
chr3	18023200	18023600	E64
chr3	18023600	18026000	E65
chr3	18026000	18047200	E3
chr3	18047200	18047400	E39
chr3	18047400	18050200	E3
chr3	18050200	18050400	E73
chr3	18050400	18064000	E3
chr3	18064000	18064200	E39
chr3	18064200	18065800	E3
chr3	18065800	18066400	E4
chr3	18066400	18066600	E70
chr3	18066600	18067200	E4
chr3	18067200	18067400	E65
chr3	18067400	18067600	E5
chr3	18067600	18067800	E65
chr3	18067800	18068400	E5
chr3	18068400	18068600	E4
chr3	18068600	18068800	E5
chr3	18068800	18069000	E4
chr3	18069000	18086200	E3
chr3	18086200	18086400	E39
chr3	18086400	18087400	E3
chr3	18087400	18087600	E39
chr3	18087600	18090600	E65
chr3	18090600	18091200	E57
chr3	18091200	18091400	E56
chr3	18091400	18091600	E57
chr3	18091600	18091800	E63
chr3	18091800	18092000	E53
chr3	18092000	18092400	E65
chr3	18092400	18102800	E3
chr3	18102800	18103400	E65
chr3	18103400	18103600	E64
chr3	18103600	18103800	E63
chr3	18103800	18104200	E60
chr3	18104200	18104400	E59
chr3	18104400	18104600	E56
chr3	18104600	18104800	E60
chr3	18104800	18105000	E59
chr3	18105000	18105400	E63
chr3	18105400	18105600	E64
chr3	18105600	18106000	E63
chr3	18106000	18106200	E64
chr3	18106200	18106600	E63
chr3	18106600	18106800	E58
chr3	18106800	18107200	E63
chr3	18107200	18107400	E56
chr3	18107400	18107800	E57
chr3	18107800	18108000	E64
chr3	18108000	18108200	E63
chr3	18108200	18109000	E64
chr3	18109000	18109400	E65
chr3	18109400	18110200	E66
chr3	18110200	18110400	E55
chr3	18110400	18110800	E56
chr3	18110800	18111200	E64
chr3	18111200	18111400	E36
chr3	18111400	18112800	E2
chr3	18112800	18113000	E36
chr3	18113000	18116000	E2
chr3	18116000	18116200	E36
chr3	18116200	18118600	E2
chr3	18118600	18118800	E74
chr3	18118800	18119000	E89
chr3	18119000	18121600	E2
chr3	18121600	18122200	E5
chr3	18122200	18122400	E4
chr3	18122400	18122600	E72
chr3	18122600	18127000	E4
chr3	18127000	18127200	E65
chr3	18127200	18127600	E55
chr3	18127600	18127800	E54
chr3	18127800	18128000	E55
chr3	18128000	18128200	E57
chr3	18128200	18128400	E65
chr3	18128400	18128600	E64
chr3	18128600	18129600	E65
chr3	18129600	18129800	E64
chr3	18129800	18130000	E65
chr3	18130000	18130200	E64
chr3	18130200	18130400	E65
chr3	18130400	18130600	E78
chr3	18130600	18131400	E65
chr3	18131400	18132400	E4
chr3	18132400	18135200	E3
chr3	18135200	18135400	E39
chr3	18135400	18137000	E2
chr3	18137000	18137400	E39
chr3	18137400	18149600	E3
chr3	18149600	18149800	E39
chr3	18149800	18152800	E3
chr3	18152800	18153600	E65
chr3	18153600	18164400	E4
chr3	18164400	18164600	E72
chr3	18164600	18165000	E4
chr3	18165000	18166200	E65
chr3	18166200	18166400	E64
chr3	18166400	18167200	E65
chr3	18167200	18168600	E64
chr3	18168600	18168800	E65
chr3	18168800	18169000	E64
chr3	18169000	18170200	E65
chr3	18170200	18170400	E56
chr3	18170400	18170600	E65
chr3	18170600	18170800	E64
chr3	18170800	18171200	E65
chr3	18171200	18171400	E39
chr3	18171400	18171600	E40
chr3	18171600	18173400	E4
chr3	18173400	18173600	E90
chr3	18173600	18175800	E4
chr3	18175800	18176400	E65
chr3	18176400	18176800	E64
chr3	18176800	18177200	E63
chr3	18177200	18177600	E65
chr3	18177600	18177800	E72
chr3	18177800	18179200	E4
chr3	18179200	18179400	E1
chr3	18179400	18179800	E38
chr3	18179800	18180000	E40
chr3	18180000	18180200	E90
chr3	18180200	18180600	E38
chr3	18180600	18180800	E5
chr3	18180800	18181800	E65
chr3	18181800	18182000	E86
chr3	18182000	18184000	E2
chr3	18184000	18184200	E78
chr3	18184200	18185200	E2
chr3	18185200	18185400	E39
chr3	18185400	18191400	E3
chr3	18191400	18191600	E39
chr3	18191600	18192800	E3
chr3	18192800	18193400	E4
chr3	18193400	18194200	E65
chr3	18194200	18194400	E64
chr3	18194400	18194800	E65
chr3	18194800	18195000	E58
chr3	18195000	18195200	E57
chr3	18195200	18195600	E54
chr3	18195600	18195800	E65
chr3	18195800	18200200	E3
chr3	18200200	18200400	E73
chr3	18200400	18220400	E3
chr3	18220400	18221600	E65
chr3	18221600	18222000	E57
chr3	18222000	18223000	E65
chr3	18223000	18223400	E64
chr3	18223400	18223600	E65
chr3	18223600	18231200	E3
chr3	18231200	18231800	E65
chr3	18231800	18232000	E63
chr3	18232000	18232200	E57
chr3	18232200	18232400	E58
chr3	18232400	18232600	E64
chr3	18232600	18232800	E63
chr3	18232800	18233200	E65
chr3	18233200	18233400	E64
chr3	18233400	18233800	E65
chr3	18233800	18236800	E3
chr3	18236800	18237000	E39
chr3	18237000	18246200	E3
chr3	18246200	18246400	E73
chr3	18246400	18248200	E3
chr3	18248200	18250000	E65
chr3	18250000	18250200	E64
chr3	18250200	18250600	E40
chr3	18250600	18250800	E36
chr3	18250800	18253000	E2
chr3	18253000	18253200	E36
chr3	18253200	18254200	E2
chr3	18254200	18254400	E36
chr3	18254400	18256400	E2
chr3	18256400	18256600	E36
chr3	18256600	18261200	E2
chr3	18261200	18261400	E38
chr3	18261400	18261600	E17
chr3	18261600	18262200	E16
chr3	18262200	18262400	E14
chr3	18262400	18262600	E15
chr3	18262600	18262800	E16
chr3	18262800	18263000	E57
chr3	18263000	18263200	E58
chr3	18263200	18263400	E57
chr3	18263400	18263600	E64
chr3	18263600	18264200	E63
chr3	18264200	18264400	E60
chr3	18264400	18264600	E29
chr3	18264600	18265000	E59
chr3	18265000	18265400	E61
chr3	18265400	18265600	E14
chr3	18265600	18265800	E43
chr3	18265800	18266000	E42
chr3	18266000	18266200	E41
chr3	18266200	18266400	E40
chr3	18266400	18266600	E38
chr3	18266600	18267000	E77
chr3	18267000	18267200	E36
chr3	18267200	18268000	E2
chr3	18268000	18268200	E36
chr3	18268200	18268400	E2
chr3	18268400	18268600	E36
chr3	18268600	18269800	E2
chr3	18269800	18275400	E3
chr3	18275400	18275800	E65
chr3	18275800	18276000	E58
chr3	18276000	18276200	E53
chr3	18276200	18276400	E59
chr3	18276400	18276600	E58
chr3	18276600	18276800	E57
chr3	18276800	18279200	E4
chr3	18279200	18279400	E5
chr3	18279400	18280200	E4
chr3	18280200	18280400	E5
chr3	18280400	18281600	E4
chr3	18281600	18281800	E85
chr3	18281800	18282000	E77
chr3	18282000	18282600	E85
chr3	18282600	18283200	E4
chr3	18283200	18284800	E3
chr3	18284800	18285000	E73
chr3	18285000	18291600	E3
chr3	18291600	18291800	E39
chr3	18291800	18292800	E3
chr3	18292800	18293000	E39
chr3	18293000	18294000	E65
chr3	18294000	18294400	E63
chr3	18294400	18295000	E58
chr3	18295000	18295200	E70
chr3	18295200	18296000	E65
chr3	18296000	18303800	E3
chr3	18303800	18304600	E65
chr3	18304600	18304800	E64
chr3	18304800	18306200	E65
chr3	18306200	18306600	E64
chr3	18306600	18308600	E65
chr3	18308600	18309200	E64
chr3	18309200	18309600	E65
chr3	18309600	18322600	E3
chr3	18322600	18324000	E2
chr3	18324000	18324200	E36
chr3	18324200	18326000	E2
chr3	18326000	18326200	E36
chr3	18326200	18327000	E2
chr3	18327000	18336400	E4
chr3	18336400	18336600	E5
chr3	18336600	18336800	E6
chr3	18336800	18337400	E5
chr3	18337400	18337600	E4
chr3	18337600	18337800	E5
chr3	18337800	18347200	E3
chr3	18347200	18347400	E39
chr3	18347400	18357600	E3
chr3	18357600	18357800	E73
chr3	18357800	18363200	E3
chr3	18363200	18363600	E65
chr3	18363600	18363800	E64
chr3	18363800	18364200	E65
chr3	18364200	18364400	E64
chr3	18364400	18364600	E40
chr3	18364600	18364800	E64
chr3	18364800	18365000	E65
chr3	18365000	18380800	E3
chr3	18380800	18381000	E39
chr3	18381000	18384400	E3
chr3	18384400	18384800	E39
chr3	18384800	18389200	E2
chr3	18389200	18389400	E65
chr3	18389400	18389600	E2
chr3	18389600	18389800	E65
chr3	18389800	18390000	E36
chr3	18390000	18390600	E38
chr3	18390600	18390800	E17
chr3	18390800	18391000	E30
chr3	18391000	18391200	E31
chr3	18391200	18391400	E9
chr3	18391400	18392000	E58
chr3	18392000	18392200	E65
chr3	18392200	18392400	E57
chr3	18392400	18392600	E56
chr3	18392600	18393000	E53
chr3	18393000	18393200	E63
chr3	18393200	18393400	E59
chr3	18393400	18393600	E60
chr3	18393600	18393800	E59
chr3	18393800	18394200	E58
chr3	18394200	18394400	E53
chr3	18394400	18394600	E67
chr3	18394600	18394800	E54
chr3	18394800	18395200	E67
chr3	18395200	18395400	E54
chr3	18395400	18395600	E55
chr3	18395600	18396200	E57
chr3	18396200	18396400	E65
chr3	18396400	18397000	E57
chr3	18397000	18397200	E58
chr3	18397200	18398000	E17
chr3	18398000	18398200	E16
chr3	18398200	18398400	E17
chr3	18398400	18398600	E38
chr3	18398600	18398800	E17
chr3	18398800	18399400	E65
chr3	18399400	18399800	E64
chr3	18399800	18400000	E63
chr3	18400000	18400200	E64
chr3	18400200	18400600	E65
chr3	18400600	18400800	E58
chr3	18400800	18401000	E57
chr3	18401000	18401200	E65
chr3	18401200	18401400	E57
chr3	18401400	18401600	E58
chr3	18401600	18402400	E84
chr3	18402400	18402600	E38
chr3	18402600	18402800	E1
chr3	18402800	18403000	E38
chr3	18403000	18403400	E1
chr3	18403400	18403600	E38
chr3	18403600	18403800	E36
chr3	18403800	18404800	E2
chr3	18404800	18405000	E89
chr3	18405000	18405200	E74
chr3	18405200	18405400	E5
chr3	18405400	18406400	E4
chr3	18406400	18406800	E65
chr3	18406800	18407200	E64
chr3	18407200	18410400	E65
chr3	18410400	18410600	E64
chr3	18410600	18410800	E58
chr3	18410800	18411000	E57
chr3	18411000	18411200	E17
chr3	18411200	18411400	E37
chr3	18411400	18411600	E58
chr3	18411600	18412000	E17
chr3	18412000	18412200	E58
chr3	18412200	18412400	E54
chr3	18412400	18412600	E9
chr3	18412600	18412800	E58
chr3	18412800	18413000	E38
chr3	18413000	18413800	E65
chr3	18413800	18414200	E17
chr3	18414200	18414400	E57
chr3	18414400	18414600	E67
chr3	18414600	18415200	E64
chr3	18415200	18416000	E65
chr3	18416000	18416200	E58
chr3	18416200	18416600	E65
chr3	18416600	18417000	E66
chr3	18417000	18417600	E65
chr3	18417600	18417800	E64
chr3	18417800	18419400	E65
chr3	18419400	18419800	E64
chr3	18419800	18421000	E65
chr3	18421000	18421200	E57
chr3	18421200	18421400	E63
chr3	18421400	18422600	E65
chr3	18422600	18422800	E64
chr3	18422800	18423000	E65
chr3	18423000	18423200	E2
chr3	18423200	18423600	E4
chr3	18423600	18424200	E2
chr3	18424200	18424400	E36
chr3	18424400	18424600	E2
chr3	18424600	18424800	E36
chr3	18424800	18426800	E2
chr3	18426800	18427000	E1
chr3	18427000	18427600	E38
chr3	18427600	18427800	E17
chr3	18427800	18428200	E29
chr3	18428200	18428600	E37
chr3	18428600	18429800	E38
chr3	18429800	18430000	E17
chr3	18430000	18430200	E36
chr3	18430200	18430600	E38
chr3	18430600	18431000	E17
chr3	18431000	18432600	E4
chr3	18432600	18434000	E65
chr3	18434000	18434600	E57
chr3	18434600	18434800	E65
chr3	18434800	18435000	E57
chr3	18435000	18435200	E64
chr3	18435200	18436000	E65
chr3	18436000	18436200	E55
chr3	18436200	18437000	E65
chr3	18437000	18437200	E57
chr3	18437200	18437400	E58
chr3	18437400	18437600	E57
chr3	18437600	18437800	E56
chr3	18437800	18438000	E57
chr3	18438000	18439800	E65
chr3	18439800	18440200	E56
chr3	18440200	18440400	E58
chr3	18440400	18440600	E57
chr3	18440600	18441200	E55
chr3	18441200	18441400	E54
chr3	18441400	18442000	E58
chr3	18442000	18442200	E59
chr3	18442200	18442400	E58
chr3	18442400	18442600	E61
chr3	18442600	18442800	E62
chr3	18442800	18443200	E59
chr3	18443200	18443400	E53
chr3	18443400	18443600	E59
chr3	18443600	18443800	E60
chr3	18443800	18444400	E61
chr3	18444400	18445400	E59
chr3	18445400	18446000	E60
chr3	18446000	18446200	E56
chr3	18446200	18446600	E59
chr3	18446600	18446800	E57
chr3	18446800	18447000	E58
chr3	18447000	18447200	E53
chr3	18447200	18447400	E60
chr3	18447400	18447600	E53
chr3	18447600	18447800	E54
chr3	18447800	18448000	E57
chr3	18448000	18448200	E58
chr3	18448200	18449200	E57
chr3	18449200	18450000	E58
chr3	18450000	18450600	E56
chr3	18450600	18451000	E57
chr3	18451000	18451200	E58
chr3	18451200	18451400	E57
chr3	18451400	18451600	E56
chr3	18451600	18451800	E57
chr3	18451800	18452200	E63
chr3	18452200	18452400	E58
chr3	18452400	18452600	E57
chr3	18452600	18452800	E58
chr3	18452800	18453000	E56
chr3	18453000	18453400	E57
chr3	18453400	18453600	E56
chr3	18453600	18453800	E59
chr3	18453800	18454000	E63
chr3	18454000	18454200	E56
chr3	18454200	18454400	E58
chr3	18454400	18454600	E57
chr3	18454600	18454800	E56
chr3	18454800	18455000	E57
chr3	18455000	18456200	E58
chr3	18456200	18456600	E53
chr3	18456600	18456800	E54
chr3	18456800	18457000	E53
chr3	18457000	18457200	E58
chr3	18457200	18457800	E59
chr3	18457800	18458000	E58
chr3	18458000	18458200	E59
chr3	18458200	18458400	E53
chr3	18458400	18458600	E61
chr3	18458600	18459400	E59
chr3	18459400	18459600	E53
chr3	18459600	18459800	E60
chr3	18459800	18460000	E61
chr3	18460000	18460600	E59
chr3	18460600	18460800	E60
chr3	18460800	18461000	E61
chr3	18461000	18461200	E60
chr3	18461200	18461600	E15
chr3	18461600	18461800	E16
chr3	18461800	18462000	E58
chr3	18462000	18462400	E52
chr3	18462400	18462600	E54
chr3	18462600	18463000	E58
chr3	18463000	18463600	E17
chr3	18463600	18463800	E16
chr3	18463800	18464400	E15
chr3	18464400	18464600	E14
chr3	18464600	18465000	E13
chr3	18465000	18465200	E11
chr3	18465200	18466400	E12
chr3	18466400	18466600	E11
chr3	18466600	18466800	E80
chr3	18466800	18467000	E81
chr3	18467000	18467200	E12
chr3	18467200	18467400	E80
chr3	18467400	18467800	E11
chr3	18467800	18468000	E14
chr3	18468000	18468200	E15
chr3	18468200	18468400	E30
chr3	18468400	18468600	E37
chr3	18468600	18468800	E38
chr3	18468800	18469400	E17
chr3	18469400	18469600	E65
chr3	18469600	18470000	E64
chr3	18470000	18470400	E65
chr3	18470400	18470800	E58
chr3	18470800	18471000	E64
chr3	18471000	18471200	E63
chr3	18471200	18472000	E65
chr3	18472000	18472200	E55
chr3	18472200	18472400	E58
chr3	18472400	18472800	E57
chr3	18472800	18473600	E65
chr3	18473600	18474200	E64
chr3	18474200	18474400	E65
chr3	18474400	18474600	E64
chr3	18474600	18475200	E65
chr3	18475200	18475800	E85
chr3	18475800	18476200	E65
chr3	18476200	18476600	E57
chr3	18476600	18476800	E59
chr3	18476800	18478200	E57
chr3	18478200	18478400	E65
chr3	18478400	18478800	E64
chr3	18478800	18480200	E65
chr3	18480200	18480400	E55
chr3	18480400	18481000	E65
chr3	18481000	18481200	E64
chr3	18481200	18481400	E58
chr3	18481400	18481800	E57
chr3	18481800	18482000	E59
chr3	18482000	18482600	E63
chr3	18482600	18483400	E64
chr3	18483400	18483600	E57
chr3	18483600	18484000	E65
chr3	18484000	18484400	E58
chr3	18484400	18484800	E59
chr3	18484800	18485200	E53
chr3	18485200	18485800	E52
chr3	18485800	18486000	E62
chr3	18486000	18486400	E80
chr3	18486400	18487000	E79
chr3	18487000	18487200	E61
chr3	18487200	18487600	E53
chr3	18487600	18487800	E58
chr3	18487800	18488000	E55
chr3	18488000	18488200	E67
chr3	18488200	18488600	E57
chr3	18488600	18489400	E65
chr3	18489400	18506200	E3
chr3	18506200	18506400	E73
chr3	18506400	18527400	E3
chr3	18527400	18527600	E73
chr3	18527600	18528800	E3
chr3	18528800	18529200	E39
chr3	18529200	18538600	E3
chr3	18538600	18538800	E73
chr3	18538800	18544000	E3
chr3	18544000	18544200	E73
chr3	18544200	18547600	E3
chr3	18547600	18548000	E39
chr3	18548000	18548200	E3
chr3	18548200	18548600	E4
chr3	18548600	18548800	E39
chr3	18548800	18576200	E3
chr3	18576200	18576600	E39
chr3	18576600	18583000	E3
chr3	18583000	18583200	E73
chr3	18583200	18592800	E3
chr3	18592800	18593000	E39
chr3	18593000	18614200	E3
chr3	18614200	18614600	E39
chr3	18614600	18650400	E3
chr3	18650400	18650600	E73
chr3	18650600	18675800	E3
chr3	18675800	18676000	E39
chr3	18676000	18695600	E3
chr3	18695600	18696600	E65
chr3	18696600	18696800	E57
chr3	18696800	18697000	E56
chr3	18697000	18697200	E58
chr3	18697200	18697400	E56
chr3	18697400	18697600	E57
chr3	18697600	18697800	E59
chr3	18697800	18698000	E60
chr3	18698000	18698200	E63
chr3	18698200	18698400	E64
chr3	18698400	18699000	E65
chr3	18699000	18714400	E3
chr3	18714400	18714600	E39
chr3	18714600	18748000	E3
chr3	18748000	18748200	E39
chr3	18748200	18767200	E3
chr3	18767200	18767400	E39
chr3	18767400	18782000	E3
chr3	18782000	18782400	E87
chr3	18782400	18782600	E88
chr3	18782600	18782800	E87
chr3	18782800	18783200	E2
chr3	18783200	18783400	E87
chr3	18783400	18784200	E2
chr3	18784200	18784400	E36
chr3	18784400	18785600	E2
chr3	18785600	18785800	E36
chr3	18785800	18786000	E89
chr3	18786000	18787200	E2
chr3	18787200	18787600	E39
chr3	18787600	18799600	E3
chr3	18799600	18799800	E39
chr3	18799800	18808000	E3
chr3	18808000	18808200	E39
chr3	18808200	18813000	E3
chr3	18813000	18813200	E65
chr3	18813200	18813400	E64
chr3	18813400	18814400	E65
chr3	18814400	18814600	E64
chr3	18814600	18815200	E65
chr3	18815200	18815400	E39
chr3	18815400	18831200	E3
chr3	18831200	18831400	E73
chr3	18831400	18832600	E3
chr3	18832600	18832800	E39
chr3	18832800	18855800	E3
chr3	18855800	18856000	E73
chr3	18856000	18878200	E3
chr3	18878200	18878800	E4
chr3	18878800	18879400	E5
chr3	18879400	18879600	E57
chr3	18879600	18880800	E4
chr3	18880800	18881600	E65
chr3	18881600	18881800	E57
chr3	18881800	18882000	E64
chr3	18882000	18882200	E57
chr3	18882200	18882400	E58
chr3	18882400	18882600	E64
chr3	18882600	18883200	E65
chr3	18883200	18905200	E3
chr3	18905200	18905400	E39
chr3	18905400	18908200	E3
chr3	18908200	18908400	E73
chr3	18908400	18915200	E3
chr3	18915200	18916200	E39
chr3	18916200	18921800	E3
chr3	18921800	18922200	E39
chr3	18922200	18926600	E3
chr3	18926600	18927200	E65
chr3	18927200	18927400	E66
chr3	18927400	18928000	E65
chr3	18928000	18928200	E64
chr3	18928200	18928400	E63
chr3	18928400	18929000	E65
chr3	18929000	18929400	E64
chr3	18929400	18929600	E57
chr3	18929600	18929800	E65
chr3	18929800	18930400	E58
chr3	18930400	18930600	E57
chr3	18930600	18930800	E58
chr3	18930800	18931200	E64
chr3	18931200	18931400	E65
chr3	18931400	18932200	E64
chr3	18932200	18932800	E65
chr3	18932800	18933000	E64
chr3	18933000	18933400	E63
chr3	18933400	18933800	E64
chr3	18933800	18934200	E63
chr3	18934200	18935200	E64
chr3	18935200	18935400	E58
chr3	18935400	18935600	E57
chr3	18935600	18935800	E65
chr3	18935800	18937200	E4
chr3	18937200	18937400	E6
chr3	18937400	18937600	E78
chr3	18937600	18939000	E4
chr3	18939000	18939200	E2
chr3	18939200	18939400	E86
chr3	18939400	18940000	E2
chr3	18940000	18940200	E86
chr3	18940200	18940400	E37
chr3	18940400	18940600	E29
chr3	18940600	18941200	E18
chr3	18941200	18942400	E2
chr3	18942400	18942600	E35
chr3	18942600	18942800	E33
chr3	18942800	18943600	E35
chr3	18943600	18943800	E18
chr3	18943800	18944000	E20
chr3	18944000	18944200	E27
chr3	18944200	18944400	E18
chr3	18944400	18944800	E35
chr3	18944800	18947400	E3
chr3	18947400	18948200	E65
chr3	18948200	18948400	E64
chr3	18948400	18948800	E65
chr3	18948800	18959200	E3
chr3	18959200	18959400	E73
chr3	18959400	18961200	E3
chr3	18961200	18961400	E65
chr3	18961400	18961600	E64
chr3	18961600	18962200	E65
chr3	18962200	18962800	E64
chr3	18962800	18963200	E65
chr3	18963200	18992400	E3
chr3	18992400	18992600	E39
chr3	18992600	18993200	E65
chr3	18993200	18993400	E58
chr3	18993400	18993600	E56
chr3	18993600	18994000	E65
chr3	18994000	18996000	E3
chr3	18996000	18996200	E39
chr3	18996200	18996400	E65
chr3	18996400	19026200	E3
chr3	19026200	19026600	E65
chr3	19026600	19026800	E64
chr3	19026800	19027200	E65
chr3	19027200	19027400	E64
chr3	19027400	19027600	E58
chr3	19027600	19027800	E59
chr3	19027800	19028200	E57
chr3	19028200	19029400	E65
chr3	19029400	19029600	E64
chr3	19029600	19029800	E63
chr3	19029800	19030200	E59
chr3	19030200	19030800	E57
chr3	19030800	19031000	E58
chr3	19031000	19033600	E65
chr3	19033600	19034400	E57
chr3	19034400	19034600	E58
chr3	19034600	19034800	E65
chr3	19034800	19035000	E57
chr3	19035000	19035200	E65
chr3	19035200	19048000	E3
chr3	19048000	19048200	E73
chr3	19048200	19061800	E3
chr3	19061800	19062200	E39
chr3	19062200	19088200	E3
chr3	19088200	19088400	E39
chr3	19088400	19099800	E3
chr3	19099800	19100000	E39
chr3	19100000	19105800	E3
chr3	19105800	19106000	E39
chr3	19106000	19106400	E2
chr3	19106400	19107000	E17
chr3	19107000	19115200	E3
chr3	19115200	19115400	E73
chr3	19115400	19130200	E3
chr3	19130200	19130400	E39
chr3	19130400	19131600	E3
chr3	19131600	19132200	E73
chr3	19132200	19149200	E3
chr3	19149200	19149600	E73
chr3	19149600	19179200	E3
chr3	19179200	19179400	E39
chr3	19179400	19180400	E3
chr3	19180400	19180600	E39
chr3	19180600	19181000	E3
chr3	19181000	19181200	E39
chr3	19181200	19185000	E3
chr3	19185000	19186800	E2
chr3	19186800	19187200	E35
chr3	19187200	19187600	E34
chr3	19187600	19187800	E26
chr3	19187800	19188000	E22
chr3	19188000	19189600	E23
chr3	19189600	19189800	E24
chr3	19189800	19190000	E79
chr3	19190000	19190200	E23
chr3	19190200	19190400	E24
chr3	19190400	19190800	E25
chr3	19190800	19191000	E26
chr3	19191000	19191200	E32
chr3	19191200	19191400	E27
chr3	19191400	19191600	E28
chr3	19191600	19192000	E35
chr3	19192000	19192200	E34
chr3	19192200	19192400	E28
chr3	19192400	19193000	E18
chr3	19193000	19193600	E2
chr3	19193600	19193800	E36
chr3	19193800	19194800	E2
chr3	19194800	19196200	E35
chr3	19196200	19196400	E34
chr3	19196400	19196600	E33
chr3	19196600	19196800	E26
chr3	19196800	19197400	E25
chr3	19197400	19198000	E26
chr3	19198000	19198200	E28
chr3	19198200	19198400	E27
chr3	19198400	19198600	E19
chr3	19198600	19198800	E20
chr3	19198800	19199000	E28
chr3	19199000	19199800	E18
chr3	19199800	19200000	E35
chr3	19200000	19200600	E18
chr3	19200600	19201000	E35
chr3	19201000	19201200	E33
chr3	19201200	19201400	E34
chr3	19201400	19202200	E35
chr3	19202200	19202800	E34
chr3	19202800	19203400	E18
chr3	19203400	19203600	E35
chr3	19203600	19203800	E18
chr3	19203800	19204000	E34
chr3	19204000	19205400	E35
chr3	19205400	19205600	E18
chr3	19205600	19205800	E34
chr3	19205800	19206000	E28
chr3	19206000	19206400	E18
chr3	19206400	19206600	E35
chr3	19206600	19206800	E34
chr3	19206800	19207200	E18
chr3	19207200	19207600	E27
chr3	19207600	19207800	E18
chr3	19207800	19208400	E35
chr3	19208400	19208600	E34
chr3	19208600	19212600	E35
chr3	19212600	19212800	E18
chr3	19212800	19213000	E19
chr3	19213000	19213200	E20
chr3	19213200	19213400	E21
chr3	19213400	19213600	E25
chr3	19213600	19213800	E22
chr3	19213800	19214000	E20
chr3	19214000	19214200	E26
chr3	19214200	19214400	E27
chr3	19214400	19214600	E28
chr3	19214600	19214800	E33
chr3	19214800	19215200	E28
chr3	19215200	19215400	E18
chr3	19215400	19215600	E27
chr3	19215600	19215800	E28
chr3	19215800	19216600	E19
chr3	19216600	19217000	E27
chr3	19217000	19217200	E18
chr3	19217200	19218000	E28
chr3	19218000	19218600	E18
chr3	19218600	19218800	E28
chr3	19218800	19219000	E18
chr3	19219000	19219200	E35
chr3	19219200	19219400	E28
chr3	19219400	19219600	E19
chr3	19219600	19219800	E18
chr3	19219800	19220400	E26
chr3	19220400	19220600	E27
chr3	19220600	19220800	E18
chr3	19220800	19221200	E19
chr3	19221200	19222000	E26
chr3	19222000	19222200	E20
chr3	19222200	19222400	E19
chr3	19222400	19222800	E28
chr3	19222800	19223000	E20
chr3	19223000	19223200	E18
chr3	19223200	19223400	E19
chr3	19223400	19223600	E18
chr3	19223600	19223800	E33
chr3	19223800	19224000	E34
chr3	19224000	19224200	E33
chr3	19224200	19224400	E34
chr3	19224400	19224600	E35
chr3	19224600	19225200	E18
chr3	19225200	19225400	E28
chr3	19225400	19226600	E18
chr3	19226600	19227000	E35
chr3	19227000	19227200	E18
chr3	19227200	19227800	E35
chr3	19227800	19228200	E34
chr3	19228200	19228400	E28
chr3	19228400	19228800	E18
chr3	19228800	19229000	E35
chr3	19229000	19229200	E89
chr3	19229200	19231400	E2
chr3	19231400	19231600	E35
chr3	19231600	19231800	E34
chr3	19231800	19233200	E35
chr3	19233200	19233600	E18
chr3	19233600	19233800	E34
chr3	19233800	19234000	E28
chr3	19234000	19234600	E35
chr3	19234600	19235000	E18
chr3	19235000	19235200	E35
chr3	19235200	19235600	E28
chr3	19235600	19236000	E18
chr3	19236000	19236200	E28
chr3	19236200	19236400	E34
chr3	19236400	19236600	E28
chr3	19236600	19236800	E27
chr3	19236800	19237000	E28
chr3	19237000	19238000	E27
chr3	19238000	19238200	E26
chr3	19238200	19238600	E19
chr3	19238600	19238800	E28
chr3	19238800	19239200	E27
chr3	19239200	19239400	E18
chr3	19239400	19239600	E28
chr3	19239600	19239800	E27
chr3	19239800	19240000	E25
chr3	19240000	19240200	E20
chr3	19240200	19240400	E21
chr3	19240400	19240600	E22
chr3	19240600	19241000	E21
chr3	19241000	19241200	E18
chr3	19241200	19241600	E21
chr3	19241600	19241800	E20
chr3	19241800	19242200	E21
chr3	19242200	19242400	E22
chr3	19242400	19242600	E23
chr3	19242600	19243400	E22
chr3	19243400	19243600	E23
chr3	19243600	19243800	E22
chr3	19243800	19244000	E21
chr3	19244000	19244800	E22
chr3	19244800	19245600	E20
chr3	19245600	19246000	E22
chr3	19246000	19246200	E20
chr3	19246200	19246400	E27
chr3	19246400	19246600	E28
chr3	19246600	19247000	E18
chr3	19247000	19247200	E26
chr3	19247200	19247400	E18
chr3	19247400	19247600	E28
chr3	19247600	19247800	E18
chr3	19247800	19248400	E27
chr3	19248400	19248600	E28
chr3	19248600	19248800	E27
chr3	19248800	19249000	E19
chr3	19249000	19249200	E18
chr3	19249200	19249600	E19
chr3	19249600	19249800	E18
chr3	19249800	19250000	E35
chr3	19250000	19250400	E34
chr3	19250400	19250600	E35
chr3	19250600	19251000	E18
chr3	19251000	19251400	E27
chr3	19251400	19251600	E28
chr3	19251600	19252200	E19
chr3	19252200	19252400	E28
chr3	19252400	19252600	E18
chr3	19252600	19253000	E28
chr3	19253000	19253600	E34
chr3	19253600	19253800	E35
chr3	19253800	19254000	E28
chr3	19254000	19254200	E27
chr3	19254200	19254800	E28
chr3	19254800	19255000	E27
chr3	19255000	19255200	E26
chr3	19255200	19255400	E33
chr3	19255400	19255600	E32
chr3	19255600	19255800	E35
chr3	19255800	19256800	E34
chr3	19256800	19257200	E35
chr3	19257200	19257400	E34
chr3	19257400	19258000	E35
chr3	19258000	19258600	E34
chr3	19258600	19259000	E35
chr3	19259000	19259800	E2
chr3	19259800	19260200	E36
chr3	19260200	19262600	E2
chr3	19262600	19262800	E89
chr3	19262800	19266000	E2
chr3	19266000	19266200	E35
chr3	19266200	19266400	E34
chr3	19266400	19266800	E35
chr3	19266800	19268400	E2
chr3	19268400	19268600	E36
chr3	19268600	19269800	E2
chr3	19269800	19270000	E36
chr3	19270000	19274800	E2
chr3	19274800	19275200	E35
chr3	19275200	19275400	E34
chr3	19275400	19277000	E2
chr3	19277000	19277200	E35
chr3	19277200	19277400	E34
chr3	19277400	19278400	E35
chr3	19278400	19278800	E34
chr3	19278800	19279000	E35
chr3	19279000	19279200	E2
chr3	19279200	19279400	E35
chr3	19279400	19279800	E2
chr3	19279800	19280000	E36
chr3	19280000	19281800	E2
chr3	19281800	19282000	E72
chr3	19282000	19288200	E4
chr3	19288200	19288400	E72
chr3	19288400	19289200	E2
chr3	19289200	19289400	E36
chr3	19289400	19290000	E35
chr3	19290000	19290200	E34
chr3	19290200	19291200	E18
chr3	19291200	19291400	E35
chr3	19291400	19291600	E34
chr3	19291600	19292000	E35
chr3	19292000	19292800	E28
chr3	19292800	19293000	E27
chr3	19293000	19293200	E26
chr3	19293200	19293400	E28
chr3	19293400	19293600	E35
chr3	19293600	19294000	E2
chr3	19294000	19294200	E36
chr3	19294200	19295400	E2
chr3	19295400	19295600	E36
chr3	19295600	19297800	E2
chr3	19297800	19298000	E36
chr3	19298000	19299400	E2
chr3	19299400	19299600	E36
chr3	19299600	19299800	E2
chr3	19299800	19300000	E72
chr3	19300000	19301400	E2
chr3	19301400	19301600	E36
chr3	19301600	19303600	E2
chr3	19303600	19303800	E89
chr3	19303800	19304000	E2
chr3	19304000	19304200	E72
chr3	19304200	19308000	E2
chr3	19308000	19308200	E36
chr3	19308200	19308400	E38
chr3	19308400	19308600	E87
chr3	19308600	19308800	E88
chr3	19308800	19309000	E89
chr3	19309000	19311800	E2
chr3	19311800	19312000	E36
chr3	19312000	19312800	E2
chr3	19312800	19313000	E36
chr3	19313000	19313800	E2
chr3	19313800	19314200	E35
chr3	19314200	19314400	E18
chr3	19314400	19314600	E35
chr3	19314600	19315200	E34
chr3	19315200	19315400	E35
chr3	19315400	19316000	E2
chr3	19316000	19321600	E3
chr3	19321600	19321800	E39
chr3	19321800	19322400	E2
chr3	19322400	19322600	E36
chr3	19322600	19326400	E2
chr3	19326400	19326600	E39
chr3	19326600	19343400	E3
chr3	19343400	19343600	E73
chr3	19343600	19349800	E3
chr3	19349800	19350000	E39
chr3	19350000	19351000	E2
chr3	19351000	19351200	E36
chr3	19351200	19351400	E89
chr3	19351400	19355200	E2
chr3	19355200	19355400	E36
chr3	19355400	19355800	E2
chr3	19355800	19356000	E36
chr3	19356000	19356200	E78
chr3	19356200	19357600	E2
chr3	19357600	19358200	E35
chr3	19358200	19358400	E89
chr3	19358400	19358600	E36
chr3	19358600	19359000	E2
chr3	19359000	19374000	E3
chr3	19374000	19374800	E35
chr3	19374800	19375400	E34
chr3	19375400	19375800	E33
chr3	19375800	19376000	E34
chr3	19376000	19376200	E35
chr3	19376200	19376800	E18
chr3	19376800	19377000	E35
chr3	19377000	19378400	E2
chr3	19378400	19378800	E87
chr3	19378800	19379200	E2
chr3	19379200	19379400	E36
chr3	19379400	19380400	E2
chr3	19380400	19380600	E78
chr3	19380600	19385200	E2
chr3	19385200	19388000	E35
chr3	19388000	19388200	E34
chr3	19388200	19388400	E28
chr3	19388400	19388600	E33
chr3	19388600	19388800	E28
chr3	19388800	19389000	E18
chr3	19389000	19389400	E37
chr3	19389400	19389600	E36
chr3	19389600	19389800	E38
chr3	19389800	19390400	E37
chr3	19390400	19390800	E38
chr3	19390800	19391000	E37
chr3	19391000	19391200	E38
chr3	19391200	19391400	E36
chr3	19391400	19392000	E2
chr3	19392000	19392200	E36
chr3	19392200	19392400	E2
chr3	19392400	19392600	E78
chr3	19392600	19393400	E2
chr3	19393400	19393600	E89
chr3	19393600	19398000	E2
chr3	19398000	19398200	E36
chr3	19398200	19404200	E2
chr3	19404200	19404600	E78
chr3	19404600	19405000	E35
chr3	19405000	19405200	E34
chr3	19405200	19405600	E35
chr3	19405600	19405800	E33
chr3	19405800	19406000	E28
chr3	19406000	19406200	E34
chr3	19406200	19406400	E35
chr3	19406400	19408000	E2
chr3	19408000	19408200	E36
chr3	19408200	19409400	E2
chr3	19409400	19418800	E3
chr3	19418800	19419200	E2
chr3	19419200	19419400	E89
chr3	19419400	19420400	E2
chr3	19420400	19420600	E78
chr3	19420600	19428400	E2
chr3	19428400	19428600	E36
chr3	19428600	19430800	E2
chr3	19430800	19431000	E89
chr3	19431000	19433200	E2
chr3	19433200	19433400	E89
chr3	19433400	19447200	E2
chr3	19447200	19456400	E3
chr3	19456400	19456600	E39
chr3	19456600	19466400	E3
chr3	19466400	19470200	E2
chr3	19470200	19470400	E36
chr3	19470400	19473400	E2
chr3	19473400	19473600	E36
chr3	19473600	19473800	E38
chr3	19473800	19474400	E29
chr3	19474400	19474800	E16
chr3	19474800	19475000	E17
chr3	19475000	19475200	E38
chr3	19475200	19475400	E36
chr3	19475400	19477000	E2
chr3	19477000	19477200	E36
chr3	19477200	19477800	E2
chr3	19477800	19478000	E89
chr3	19478000	19481200	E2
chr3	19481200	19481400	E36
chr3	19481400	19481800	E2
chr3	19481800	19482000	E89
chr3	19482000	19482800	E2
chr3	19482800	19486200	E3
chr3	19486200	19486400	E39
chr3	19486400	19487000	E65
chr3	19487000	19487200	E64
chr3	19487200	19487600	E65
chr3	19487600	19488200	E63
chr3	19488200	19488400	E59
chr3	19488400	19488600	E78
chr3	19488600	19489000	E38
chr3	19489000	19489200	E37
chr3	19489200	19489400	E17
chr3	19489400	19489600	E38
chr3	19489600	19490400	E17
chr3	19490400	19491800	E38
chr3	19491800	19492000	E17
chr3	19492000	19492200	E89
chr3	19492200	19492400	E37
chr3	19492400	19492600	E38
chr3	19492600	19493000	E37
chr3	19493000	19493200	E38
chr3	19493200	19498000	E2
chr3	19498000	19498200	E89
chr3	19498200	19498800	E35
chr3	19498800	19499000	E18
chr3	19499000	19499200	E28
chr3	19499200	19499400	E34
chr3	19499400	19499800	E35
chr3	19499800	19509200	E2
chr3	19509200	19509400	E36
chr3	19509400	19510800	E2
chr3	19510800	19512600	E4
chr3	19512600	19513000	E5
chr3	19513000	19513200	E78
chr3	19513200	19515600	E2
chr3	19515600	19515800	E35
chr3	19515800	19516000	E34
chr3	19516000	19516400	E38
chr3	19516400	19516600	E72
chr3	19516600	19521600	E2
chr3	19521600	19521800	E36
chr3	19521800	19522400	E2
chr3	19522400	19522600	E36
chr3	19522600	19529200	E2
chr3	19529200	19529400	E36
chr3	19529400	19529600	E2
chr3	19529600	19529800	E36
chr3	19529800	19532000	E2
chr3	19532000	19532200	E36
chr3	19532200	19533200	E2
chr3	19533200	19544800	E3
chr3	19544800	19545000	E39
chr3	19545000	19546800	E2
chr3	19546800	19547000	E35
chr3	19547000	19547400	E34
chr3	19547400	19547600	E35
chr3	19547600	19547800	E28
chr3	19547800	19548000	E34
chr3	19548000	19548200	E30
chr3	19548200	19549200	E32
chr3	19549200	19549400	E33
chr3	19549400	19549600	E35
chr3	19549600	19551400	E2
chr3	19551400	19551800	E36
chr3	19551800	19553600	E2
chr3	19553600	19554200	E36
chr3	19554200	19557800	E2
chr3	19557800	19558000	E89
chr3	19558000	19558200	E78
chr3	19558200	19566200	E4
chr3	19566200	19566400	E5
chr3	19566400	19566600	E72
chr3	19566600	19568800	E2
chr3	19568800	19569000	E36
chr3	19569000	19569600	E2
chr3	19569600	19569800	E36
chr3	19569800	19571400	E2
chr3	19571400	19571600	E78
chr3	19571600	19571800	E5
chr3	19571800	19573200	E4
chr3	19573200	19573400	E5
chr3	19573400	19575800	E4
chr3	19575800	19576000	E90
chr3	19576000	19578400	E4
chr3	19578400	19578600	E5
chr3	19578600	19579000	E40
chr3	19579000	19579200	E41
chr3	19579200	19579400	E39
chr3	19579400	19584600	E3
chr3	19584600	19585200	E39
chr3	19585200	19601200	E3
chr3	19601200	19601400	E39
chr3	19601400	19688400	E3
chr3	19688400	19688600	E73
chr3	19688600	19779800	E3
chr3	19779800	19780200	E87
chr3	19780200	19780400	E27
chr3	19780400	19780600	E25
chr3	19780600	19780800	E24
chr3	19780800	19781200	E25
chr3	19781200	19782000	E22
chr3	19782000	19782200	E25
chr3	19782200	19782400	E26
chr3	19782400	19782600	E32
chr3	19782600	19783200	E88
chr3	19783200	19784200	E87
chr3	19784200	19796400	E3
chr3	19796400	19796600	E73
chr3	19796600	19799200	E3
chr3	19799200	19799800	E39
chr3	19799800	19813000	E3
chr3	19813000	19813200	E73
chr3	19813200	19821600	E3
chr3	19821600	19821800	E39
chr3	19821800	19822400	E3
chr3	19822400	19822800	E73
chr3	19822800	19840800	E3
chr3	19840800	19841000	E39
chr3	19841000	19850400	E3
chr3	19850400	19850600	E73
chr3	19850600	19907600	E3
chr3	19907600	19908000	E38
chr3	19908000	19908200	E17
chr3	19908200	19908400	E16
chr3	19908400	19908600	E88
chr3	19908600	19910800	E2
chr3	19910800	19911000	E85
chr3	19911000	19916600	E4
chr3	19916600	19916800	E72
chr3	19916800	19917000	E90
chr3	19917000	19917800	E4
chr3	19917800	19918000	E90
chr3	19918000	19926800	E4
chr3	19926800	19927000	E88
chr3	19927000	19927200	E87
chr3	19927200	19927400	E88
chr3	19927400	19927600	E18
chr3	19927600	19927800	E28
chr3	19927800	19928400	E35
chr3	19928400	19928600	E78
chr3	19928600	19928800	E89
chr3	19928800	19930000	E2
chr3	19930000	19930200	E36
chr3	19930200	19930400	E37
chr3	19930400	19930600	E30
chr3	19930600	19930800	E31
chr3	19930800	19931000	E24
chr3	19931000	19931400	E31
chr3	19931400	19931600	E88
chr3	19931600	19932000	E87
chr3	19932000	19940000	E3
chr3	19940000	19940800	E87
chr3	19940800	19941400	E2
chr3	19941400	19941600	E72
chr3	19941600	19944200	E2
chr3	19944200	19961800	E3
chr3	19961800	19962200	E39
chr3	19962200	19966800	E3
chr3	19966800	19967000	E39
chr3	19967000	19972000	E3
chr3	19972000	19972200	E39
chr3	19972200	19972600	E40
chr3	19972600	19972800	E42
chr3	19972800	19973000	E41
chr3	19973000	19973200	E42
chr3	19973200	19973400	E43
chr3	19973400	19973600	E41
chr3	19973600	19973800	E40
chr3	19973800	19975000	E4
chr3	19975000	19975200	E5
chr3	19975200	19978800	E4
chr3	19978800	19980400	E3
chr3	19980400	19980600	E4
chr3	19980600	19982400	E3
chr3	19982400	19982600	E4
chr3	19982600	19984800	E3
chr3	19984800	19985600	E4
chr3	19985600	19985800	E78
chr3	19985800	19986800	E2
chr3	19986800	19987400	E17
chr3	19987400	19987600	E49
chr3	19987600	19987800	E14
chr3	19987800	19988000	E11
chr3	19988000	19989400	E12
chr3	19989400	19989600	E11
chr3	19989600	19989800	E50
chr3	19989800	19990000	E49
chr3	19990000	19991000	E17
chr3	19991000	19996200	E2
chr3	19996200	19996400	E36
chr3	19996400	19996800	E2
chr3	19996800	19997000	E36
chr3	19997000	20001200	E2
chr3	20001200	20001400	E1
chr3	20001400	20001800	E2
chr3	20001800	20002000	E36
chr3	20002000	20002200	E38
chr3	20002200	20002400	E78
chr3	20002400	20002600	E17
chr3	20002600	20002800	E38
chr3	20002800	20008200	E2
chr3	20008200	20008600	E36
chr3	20008600	20011000	E2
chr3	20011000	20011200	E36
chr3	20011200	20011400	E18
chr3	20011400	20011600	E35
chr3	20011600	20011800	E28
chr3	20011800	20012000	E26
chr3	20012000	20012200	E27
chr3	20012200	20012400	E89
chr3	20012400	20012600	E35
chr3	20012600	20013400	E2
chr3	20013400	20013600	E36
chr3	20013600	20013800	E89
chr3	20013800	20014000	E90
chr3	20014000	20015600	E4
chr3	20015600	20015800	E72
chr3	20015800	20016200	E5
chr3	20016200	20016400	E90
chr3	20016400	20017200	E4
chr3	20017200	20017400	E5
chr3	20017400	20018000	E4
chr3	20018000	20018400	E5
chr3	20018400	20019200	E4
chr3	20019200	20019400	E39
chr3	20019400	20029400	E3
chr3	20029400	20029600	E39
chr3	20029600	20033200	E2
chr3	20033200	20033600	E35
chr3	20033600	20034000	E34
chr3	20034000	20034200	E35
chr3	20034200	20035000	E2
chr3	20035000	20037600	E3
chr3	20037600	20037800	E2
chr3	20037800	20042600	E3
chr3	20042600	20043000	E39
chr3	20043000	20046800	E3
chr3	20046800	20047000	E73
chr3	20047000	20053600	E3
chr3	20053600	20053800	E73
chr3	20053800	20061800	E3
chr3	20061800	20063000	E2
chr3	20063000	20063400	E38
chr3	20063400	20063600	E36
chr3	20063600	20064000	E38
chr3	20064000	20064200	E17
chr3	20064200	20064400	E38
chr3	20064400	20064600	E83
chr3	20064600	20064800	E82
chr3	20064800	20065000	E14
chr3	20065000	20065800	E13
chr3	20065800	20066000	E15
chr3	20066000	20066200	E82
chr3	20066200	20066400	E83
chr3	20066400	20066600	E82
chr3	20066600	20067000	E84
chr3	20067000	20067600	E85
chr3	20067600	20068800	E4
chr3	20068800	20069000	E5
chr3	20069000	20069200	E40
chr3	20069200	20070200	E38
chr3	20070200	20070400	E84
chr3	20070400	20070600	E85
chr3	20070600	20071000	E84
chr3	20071000	20072600	E4
chr3	20072600	20072800	E78
chr3	20072800	20078000	E2
chr3	20078000	20078600	E35
chr3	20078600	20078800	E34
chr3	20078800	20079000	E35
chr3	20079000	20079200	E18
chr3	20079200	20079400	E16
chr3	20079400	20079600	E30
chr3	20079600	20079800	E13
chr3	20079800	20080000	E29
chr3	20080000	20080200	E30
chr3	20080200	20080400	E31
chr3	20080400	20081200	E13
chr3	20081200	20081600	E12
chr3	20081600	20081800	E11
chr3	20081800	20082000	E79
chr3	20082000	20082200	E80
chr3	20082200	20083800	E12
chr3	20083800	20084000	E23
chr3	20084000	20084200	E24
chr3	20084200	20084400	E21
chr3	20084400	20084800	E22
chr3	20084800	20085400	E23
chr3	20085400	20085600	E24
chr3	20085600	20085800	E25
chr3	20085800	20086000	E27
chr3	20086000	20086200	E31
chr3	20086200	20086400	E20
chr3	20086400	20086600	E28
chr3	20086600	20086800	E29
chr3	20086800	20087000	E35
chr3	20087000	20087400	E29
chr3	20087400	20087800	E30
chr3	20087800	20088400	E31
chr3	20088400	20088600	E30
chr3	20088600	20089000	E31
chr3	20089000	20089200	E11
chr3	20089200	20089600	E12
chr3	20089600	20090200	E23
chr3	20090200	20090600	E11
chr3	20090600	20090800	E31
chr3	20090800	20091000	E30
chr3	20091000	20091200	E29
chr3	20091200	20091400	E30
chr3	20091400	20091600	E29
chr3	20091600	20091800	E37
chr3	20091800	20092200	E28
chr3	20092200	20092400	E29
chr3	20092400	20092600	E30
chr3	20092600	20092800	E31
chr3	20092800	20093000	E24
chr3	20093000	20093200	E25
chr3	20093200	20093400	E27
chr3	20093400	20093600	E28
chr3	20093600	20093800	E27
chr3	20093800	20094200	E28
chr3	20094200	20094800	E33
chr3	20094800	20095000	E27
chr3	20095000	20095400	E18
chr3	20095400	20095600	E30
chr3	20095600	20095800	E31
chr3	20095800	20096600	E24
chr3	20096600	20097200	E23
chr3	20097200	20097600	E22
chr3	20097600	20097800	E24
chr3	20097800	20098200	E20
chr3	20098200	20098600	E24
chr3	20098600	20098800	E23
chr3	20098800	20099400	E22
chr3	20099400	20099600	E27
chr3	20099600	20099800	E26
chr3	20099800	20100000	E28
chr3	20100000	20100200	E27
chr3	20100200	20100400	E26
chr3	20100400	20100600	E28
chr3	20100600	20100800	E34
chr3	20100800	20101400	E35
chr3	20101400	20101600	E37
chr3	20101600	20101800	E38
chr3	20101800	20102000	E87
chr3	20102000	20102600	E88
chr3	20102600	20102800	E31
chr3	20102800	20103000	E20
chr3	20103000	20103200	E15
chr3	20103200	20104000	E2
chr3	20104000	20104200	E87
chr3	20104200	20104600	E88
chr3	20104600	20104800	E30
chr3	20104800	20105000	E37
chr3	20105000	20105200	E33
chr3	20105200	20105400	E32
chr3	20105400	20105800	E19
chr3	20105800	20106000	E88
chr3	20106000	20106400	E27
chr3	20106400	20106600	E32
chr3	20106600	20106800	E31
chr3	20106800	20107000	E32
chr3	20107000	20107400	E28
chr3	20107400	20107600	E33
chr3	20107600	20107800	E31
chr3	20107800	20108200	E30
chr3	20108200	20108400	E37
chr3	20108400	20108600	E15
chr3	20108600	20108800	E14
chr3	20108800	20109400	E30
chr3	20109400	20110000	E75
chr3	20110000	20110400	E29
chr3	20110400	20110800	E30
chr3	20110800	20111000	E29
chr3	20111000	20111200	E37
chr3	20111200	20112200	E29
chr3	20112200	20112400	E30
chr3	20112400	20112600	E29
chr3	20112600	20112800	E31
chr3	20112800	20113000	E24
chr3	20113000	20113200	E31
chr3	20113200	20113400	E11
chr3	20113400	20113600	E12
chr3	20113600	20114600	E23
chr3	20114600	20114800	E22
chr3	20114800	20115000	E23
chr3	20115000	20115200	E21
chr3	20115200	20115600	E22
chr3	20115600	20115800	E23
chr3	20115800	20116000	E22
chr3	20116000	20116800	E23
chr3	20116800	20117200	E24
chr3	20117200	20117600	E25
chr3	20117600	20117800	E26
chr3	20117800	20118000	E27
chr3	20118000	20118400	E20
chr3	20118400	20118600	E21
chr3	20118600	20118800	E24
chr3	20118800	20119000	E31
chr3	20119000	20119200	E19
chr3	20119200	20119400	E20
chr3	20119400	20119600	E23
chr3	20119600	20119800	E21
chr3	20119800	20120200	E22
chr3	20120200	20120400	E21
chr3	20120400	20120600	E26
chr3	20120600	20120800	E25
chr3	20120800	20121200	E22
chr3	20121200	20121800	E23
chr3	20121800	20122000	E22
chr3	20122000	20122400	E21
chr3	20122400	20122600	E13
chr3	20122600	20122800	E12
chr3	20122800	20123000	E23
chr3	20123000	20123200	E22
chr3	20123200	20123400	E18
chr3	20123400	20123600	E28
chr3	20123600	20123800	E27
chr3	20123800	20124000	E28
chr3	20124000	20124200	E18
chr3	20124200	20124400	E27
chr3	20124400	20124600	E34
chr3	20124600	20125000	E35
chr3	20125000	20125200	E34
chr3	20125200	20125600	E33
chr3	20125600	20125800	E34
chr3	20125800	20126000	E33
chr3	20126000	20126600	E18
chr3	20126600	20126800	E35
chr3	20126800	20127200	E34
chr3	20127200	20127600	E35
chr3	20127600	20127800	E34
chr3	20127800	20128200	E35
chr3	20128200	20128800	E34
chr3	20128800	20129200	E35
chr3	20129200	20130000	E34
chr3	20130000	20130400	E35
chr3	20130400	20131000	E2
chr3	20131000	20131400	E36
chr3	20131400	20132000	E2
chr3	20132000	20132800	E35
chr3	20132800	20133200	E18
chr3	20133200	20134200	E35
chr3	20134200	20134400	E34
chr3	20134400	20134600	E33
chr3	20134600	20135000	E34
chr3	20135000	20135200	E35
chr3	20135200	20135400	E18
chr3	20135400	20135800	E35
chr3	20135800	20137000	E34
chr3	20137000	20137200	E27
chr3	20137200	20137600	E32
chr3	20137600	20137800	E7
chr3	20137800	20138000	E30
chr3	20138000	20138200	E29
chr3	20138200	20138400	E19
chr3	20138400	20138800	E30
chr3	20138800	20139200	E29
chr3	20139200	20139400	E28
chr3	20139400	20140000	E29
chr3	20140000	20140200	E19
chr3	20140200	20140400	E21
chr3	20140400	20140800	E22
chr3	20140800	20141800	E23
chr3	20141800	20142200	E22
chr3	20142200	20142400	E20
chr3	20142400	20142600	E22
chr3	20142600	20142800	E23
chr3	20142800	20143000	E22
chr3	20143000	20143200	E21
chr3	20143200	20143400	E20
chr3	20143400	20143800	E27
chr3	20143800	20144000	E18
chr3	20144000	20144400	E28
chr3	20144400	20144800	E18
chr3	20144800	20145000	E28
chr3	20145000	20146000	E26
chr3	20146000	20146200	E27
chr3	20146200	20146400	E18
chr3	20146400	20146600	E28
chr3	20146600	20146800	E35
chr3	20146800	20147000	E34
chr3	20147000	20147200	E33
chr3	20147200	20147400	E34
chr3	20147400	20147600	E28
chr3	20147600	20148400	E18
chr3	20148400	20149200	E35
chr3	20149200	20149600	E34
chr3	20149600	20150400	E35
chr3	20150400	20150600	E34
chr3	20150600	20153400	E35
chr3	20153400	20153600	E34
chr3	20153600	20153800	E35
chr3	20153800	20154000	E34
chr3	20154000	20155000	E35
chr3	20155000	20155200	E33
chr3	20155200	20155400	E34
chr3	20155400	20156600	E35
chr3	20156600	20157000	E34
chr3	20157000	20157600	E35
chr3	20157600	20158400	E34
chr3	20158400	20158800	E32
chr3	20158800	20159000	E27
chr3	20159000	20159200	E26
chr3	20159200	20159400	E25
chr3	20159400	20159600	E20
chr3	20159600	20160000	E35
chr3	20160000	20160200	E34
chr3	20160200	20161200	E35
chr3	20161200	20161600	E34
chr3	20161600	20166600	E35
chr3	20166600	20167000	E34
chr3	20167000	20167200	E27
chr3	20167200	20167600	E21
chr3	20167600	20167800	E26
chr3	20167800	20168000	E20
chr3	20168000	20168200	E28
chr3	20168200	20169000	E35
chr3	20169000	20169400	E34
chr3	20169400	20169600	E33
chr3	20169600	20169800	E34
chr3	20169800	20170000	E35
chr3	20170000	20170400	E34
chr3	20170400	20171000	E35
chr3	20171000	20171400	E33
chr3	20171400	20171600	E28
chr3	20171600	20171800	E27
chr3	20171800	20172000	E18
chr3	20172000	20172400	E35
chr3	20172400	20173600	E2
chr3	20173600	20173800	E36
chr3	20173800	20174000	E2
chr3	20174000	20174200	E78
chr3	20174200	20174800	E38
chr3	20174800	20175000	E17
chr3	20175000	20175200	E38
chr3	20175200	20175400	E36
chr3	20175400	20175800	E2
chr3	20175800	20176000	E36
chr3	20176000	20177200	E2
chr3	20177200	20177400	E89
chr3	20177400	20177600	E72
chr3	20177600	20179200	E35
chr3	20179200	20179400	E34
chr3	20179400	20181600	E35
chr3	20181600	20182200	E34
chr3	20182200	20182400	E28
chr3	20182400	20182600	E27
chr3	20182600	20182800	E20
chr3	20182800	20183000	E21
chr3	20183000	20183200	E23
chr3	20183200	20183400	E25
chr3	20183400	20183600	E24
chr3	20183600	20183800	E23
chr3	20183800	20184000	E20
chr3	20184000	20184200	E30
chr3	20184200	20184400	E88
chr3	20184400	20185600	E85
chr3	20185600	20186800	E4
chr3	20186800	20187200	E85
chr3	20187200	20187400	E84
chr3	20187400	20187600	E83
chr3	20187600	20187800	E84
chr3	20187800	20189200	E85
chr3	20189200	20189800	E84
chr3	20189800	20190200	E85
chr3	20190200	20192800	E2
chr3	20192800	20193000	E36
chr3	20193000	20193200	E2
chr3	20193200	20193400	E36
chr3	20193400	20193600	E37
chr3	20193600	20194000	E36
chr3	20194000	20195800	E2
chr3	20195800	20196000	E36
chr3	20196000	20196400	E38
chr3	20196400	20196800	E6
chr3	20196800	20197000	E38
chr3	20197000	20197200	E36
chr3	20197200	20198200	E2
chr3	20198200	20201400	E3
chr3	20201400	20201800	E77
chr3	20201800	20202000	E38
chr3	20202000	20202200	E36
chr3	20202200	20203200	E2
chr3	20203200	20203400	E39
chr3	20203400	20216400	E3
chr3	20216400	20216600	E39
chr3	20216600	20220400	E3
chr3	20220400	20220600	E39
chr3	20220600	20225000	E3
chr3	20225000	20227000	E2
chr3	20227000	20227200	E74
chr3	20227200	20227400	E49
chr3	20227400	20227800	E13
chr3	20227800	20228400	E12
chr3	20228400	20228600	E14
chr3	20228600	20229000	E15
chr3	20229000	20229200	E72
chr3	20229200	20229400	E85
chr3	20229400	20229600	E65
chr3	20229600	20229800	E4
chr3	20229800	20230800	E65
chr3	20230800	20249600	E3
chr3	20249600	20249800	E39
chr3	20249800	20266400	E3
chr3	20266400	20266600	E36
chr3	20266600	20267400	E2
chr3	20267400	20267600	E78
chr3	20267600	20268000	E87
chr3	20268000	20287400	E3
chr3	20287400	20287800	E65
chr3	20287800	20288000	E64
chr3	20288000	20289800	E65
chr3	20289800	20309000	E3
chr3	20309000	20309400	E39
chr3	20309400	20334600	E3
chr3	20334600	20334800	E73
chr3	20334800	20342400	E3
chr3	20342400	20342600	E39
chr3	20342600	20353800	E3
chr3	20353800	20354000	E73
chr3	20354000	20357600	E3
chr3	20357600	20357800	E34
chr3	20357800	20358000	E37
chr3	20358000	20358200	E17
chr3	20358200	20358400	E38
chr3	20358400	20358600	E36
chr3	20358600	20371200	E3
chr3	20371200	20371800	E85
chr3	20371800	20381400	E4
chr3	20381400	20381800	E38
chr3	20381800	20382000	E37
chr3	20382000	20382200	E75
chr3	20382200	20382400	E36
chr3	20382400	20382800	E2
chr3	20382800	20383800	E3
chr3	20383800	20384000	E72
chr3	20384000	20416000	E3
chr3	20416000	20416200	E73
chr3	20416200	20419600	E3
chr3	20419600	20420600	E65
chr3	20420600	20420800	E64
chr3	20420800	20421800	E65
chr3	20421800	20422000	E64
chr3	20422000	20423000	E65
chr3	20423000	20436600	E3
chr3	20436600	20436800	E39
chr3	20436800	20441800	E4
chr3	20441800	20444000	E3
chr3	20444000	20444200	E39
chr3	20444200	20447200	E3
chr3	20447200	20447400	E73
chr3	20447400	20479800	E3
chr3	20479800	20480000	E39
chr3	20480000	20541800	E3
chr3	20541800	20542200	E39
chr3	20542200	20550000	E3
chr3	20550000	20550200	E39
chr3	20550200	20552600	E3
chr3	20552600	20553000	E39
chr3	20553000	20553200	E65
chr3	20553200	20553800	E57
chr3	20553800	20554000	E65
chr3	20554000	20556600	E4
chr3	20556600	20556800	E78
chr3	20556800	20558400	E4
chr3	20558400	20558800	E66
chr3	20558800	20559200	E55
chr3	20559200	20559600	E65
chr3	20559600	20559800	E58
chr3	20559800	20560000	E64
chr3	20560000	20560400	E65
chr3	20560400	20560600	E39
chr3	20560600	20571000	E3
chr3	20571000	20571200	E39
chr3	20571200	20573400	E3
chr3	20573400	20573600	E65
chr3	20573600	20573800	E57
chr3	20573800	20574000	E56
chr3	20574000	20574200	E53
chr3	20574200	20574400	E56
chr3	20574400	20574600	E55
chr3	20574600	20574800	E65
chr3	20574800	20575200	E57
chr3	20575200	20575400	E60
chr3	20575400	20575600	E59
chr3	20575600	20575800	E57
chr3	20575800	20576000	E65
chr3	20576000	20600200	E3
chr3	20600200	20600400	E39
chr3	20600400	20618600	E3
chr3	20618600	20619600	E65
chr3	20619600	20619800	E64
chr3	20619800	20620200	E65
chr3	20620200	20620600	E64
chr3	20620600	20621400	E65
chr3	20621400	20622000	E3
chr3	20622000	20622200	E73
chr3	20622200	20632600	E3
chr3	20632600	20632800	E39
chr3	20632800	20634000	E3
chr3	20634000	20634200	E39
chr3	20634200	20635800	E65
chr3	20635800	20638600	E3
chr3	20638600	20638800	E39
chr3	20638800	20639200	E41
chr3	20639200	20639400	E39
chr3	20639400	20657600	E3
chr3	20657600	20657800	E73
chr3	20657800	20660800	E3
chr3	20660800	20661000	E39
chr3	20661000	20704200	E3
chr3	20704200	20704800	E65
chr3	20704800	20705000	E64
chr3	20705000	20707200	E65
chr3	20707200	20707400	E64
chr3	20707400	20707600	E63
chr3	20707600	20707800	E64
chr3	20707800	20708200	E65
chr3	20708200	20708400	E64
chr3	20708400	20709200	E65
chr3	20709200	20709400	E57
chr3	20709400	20709600	E58
chr3	20709600	20710000	E57
chr3	20710000	20710200	E54
chr3	20710200	20710400	E56
chr3	20710400	20710600	E57
chr3	20710600	20710800	E59
chr3	20710800	20711000	E61
chr3	20711000	20711200	E59
chr3	20711200	20711600	E58
chr3	20711600	20712000	E56
chr3	20712000	20712200	E17
chr3	20712200	20712600	E72
chr3	20712600	20712800	E39
chr3	20712800	20736800	E3
chr3	20736800	20737200	E5
chr3	20737200	20737400	E72
chr3	20737400	20738200	E4
chr3	20738200	20738400	E39
chr3	20738400	20741400	E3
chr3	20741400	20741600	E39
chr3	20741600	20759600	E3
chr3	20759600	20760000	E39
chr3	20760000	20787200	E3
chr3	20787200	20787400	E65
chr3	20787400	20787800	E57
chr3	20787800	20788200	E65
chr3	20788200	20788400	E70
chr3	20788400	20788800	E57
chr3	20788800	20789000	E58
chr3	20789000	20789400	E59
chr3	20789400	20789600	E58
chr3	20789600	20789800	E59
chr3	20789800	20790000	E56
chr3	20790000	20790200	E57
chr3	20790200	20791000	E65
chr3	20791000	20791600	E3
chr3	20791600	20791800	E39
chr3	20791800	20792800	E3
chr3	20792800	20793000	E39
chr3	20793000	20801200	E3
chr3	20801200	20801400	E39
chr3	20801400	20801800	E40
chr3	20801800	20810200	E3
chr3	20810200	20810400	E39
chr3	20810400	20817000	E3
chr3	20817000	20819200	E65
chr3	20819200	20828000	E3
chr3	20828000	20830200	E65
chr3	20830200	20831600	E4
chr3	20831600	20831800	E5
chr3	20831800	20834800	E4
chr3	20834800	20835000	E65
chr3	20835000	20835200	E70
chr3	20835200	20836200	E65
chr3	20836200	20836400	E57
chr3	20836400	20836600	E59
chr3	20836600	20836800	E57
chr3	20836800	20837000	E56
chr3	20837000	20837200	E57
chr3	20837200	20839200	E65
chr3	20839200	20850200	E3
chr3	20850200	20850400	E39
chr3	20850400	20851400	E65
chr3	20851400	20851600	E64
chr3	20851600	20851800	E63
chr3	20851800	20852400	E57
chr3	20852400	20852600	E65
chr3	20852600	20852800	E57
chr3	20852800	20853000	E56
chr3	20853000	20853200	E64
chr3	20853200	20853600	E63
chr3	20853600	20854600	E65
chr3	20854600	20856200	E66
chr3	20856200	20858600	E4
chr3	20858600	20858800	E57
chr3	20858800	20859200	E54
chr3	20859200	20859400	E53
chr3	20859400	20859600	E60
chr3	20859600	20859800	E59
chr3	20859800	20860200	E57
chr3	20860200	20860400	E60
chr3	20860400	20860600	E61
chr3	20860600	20860800	E53
chr3	20860800	20861000	E52
chr3	20861000	20861200	E54
chr3	20861200	20861400	E56
chr3	20861400	20861800	E59
chr3	20861800	20862200	E60
chr3	20862200	20862400	E52
chr3	20862400	20862800	E53
chr3	20862800	20863000	E52
chr3	20863000	20863200	E56
chr3	20863200	20863400	E54
chr3	20863400	20863600	E56
chr3	20863600	20863800	E58
chr3	20863800	20864000	E56
chr3	20864000	20864400	E57
chr3	20864400	20864600	E56
chr3	20864600	20864800	E57
chr3	20864800	20865000	E54
chr3	20865000	20865200	E57
chr3	20865200	20868400	E65
chr3	20868400	20874000	E3
chr3	20874000	20874200	E73
chr3	20874200	20878200	E3
chr3	20878200	20878800	E65
chr3	20878800	20879400	E38
chr3	20879400	20879600	E36
chr3	20879600	20879800	E89
chr3	20879800	20881200	E2
chr3	20881200	20881400	E36
chr3	20881400	20883200	E2
chr3	20883200	20883400	E89
chr3	20883400	20884400	E4
chr3	20884400	20886200	E65
chr3	20886200	20886600	E64
chr3	20886600	20886800	E65
chr3	20886800	20887000	E57
chr3	20887000	20887200	E56
chr3	20887200	20887600	E57
chr3	20887600	20887800	E53
chr3	20887800	20888200	E57
chr3	20888200	20888400	E56
chr3	20888400	20888800	E57
chr3	20888800	20889200	E17
chr3	20889200	20889800	E16
chr3	20889800	20890200	E38
chr3	20890200	20890400	E6
chr3	20890400	20891600	E66
chr3	20891600	20891800	E67
chr3	20891800	20892200	E57
chr3	20892200	20892800	E56
chr3	20892800	20893200	E53
chr3	20893200	20893400	E58
chr3	20893400	20893600	E59
chr3	20893600	20893800	E61
chr3	20893800	20894000	E60
chr3	20894000	20894200	E58
chr3	20894200	20894400	E57
chr3	20894400	20894800	E63
chr3	20894800	20895000	E56
chr3	20895000	20895200	E57
chr3	20895200	20895400	E58
chr3	20895400	20895800	E59
chr3	20895800	20896000	E58
chr3	20896000	20896200	E57
chr3	20896200	20896600	E54
chr3	20896600	20897200	E55
chr3	20897200	20897600	E66
chr3	20897600	20897800	E67
chr3	20897800	20898000	E57
chr3	20898000	20900400	E65
chr3	20900400	20917000	E3
chr3	20917000	20917400	E73
chr3	20917400	20923800	E3
chr3	20923800	20924800	E65
chr3	20924800	20925000	E39
chr3	20925000	20937200	E3
chr3	20937200	20937600	E73
chr3	20937600	20966400	E3
chr3	20966400	20966600	E87
chr3	20966600	20966800	E88
chr3	20966800	20967000	E87
chr3	20967000	21012400	E3
chr3	21012400	21015600	E4
chr3	21015600	21015800	E66
chr3	21015800	21016000	E67
chr3	21016000	21016400	E66
chr3	21016400	21016800	E67
chr3	21016800	21017000	E58
chr3	21017000	21017200	E57
chr3	21017200	21017400	E65
chr3	21017400	21017800	E64
chr3	21017800	21018400	E65
chr3	21018400	21025200	E3
chr3	21025200	21025400	E39
chr3	21025400	21036000	E3
chr3	21036000	21037400	E65
chr3	21037400	21037600	E64
chr3	21037600	21037800	E56
chr3	21037800	21038000	E64
chr3	21038000	21038400	E65
chr3	21038400	21038800	E64
chr3	21038800	21039200	E65
chr3	21039200	21048400	E3
chr3	21048400	21048600	E65
chr3	21048600	21049000	E64
chr3	21049000	21049200	E65
chr3	21049200	21049400	E64
chr3	21049400	21049600	E65
chr3	21049600	21061000	E3
chr3	21061000	21062000	E65
chr3	21062000	21062200	E57
chr3	21062200	21063000	E54
chr3	21063000	21063200	E64
chr3	21063200	21063400	E63
chr3	21063400	21063800	E64
chr3	21063800	21064000	E65
chr3	21064000	21064200	E64
chr3	21064200	21064600	E65
chr3	21064600	21064800	E58
chr3	21064800	21065000	E57
chr3	21065000	21066600	E65
chr3	21066600	21066800	E64
chr3	21066800	21067600	E65
chr3	21067600	21098200	E3
chr3	21098200	21098400	E39
chr3	21098400	21100800	E3
chr3	21100800	21101600	E4
chr3	21101600	21101800	E5
chr3	21101800	21104200	E4
chr3	21104200	21104600	E84
chr3	21104600	21105000	E85
chr3	21105000	21129400	E3
chr3	21129400	21129600	E73
chr3	21129600	21159000	E3
chr3	21159000	21159200	E65
chr3	21159200	21159400	E55
chr3	21159400	21159600	E65
chr3	21159600	21166200	E3
chr3	21166200	21166600	E39
chr3	21166600	21170400	E3
chr3	21170400	21170600	E73
chr3	21170600	21182000	E3
chr3	21182000	21182800	E65
chr3	21182800	21197000	E3
chr3	21197000	21197400	E65
chr3	21197400	21197600	E64
chr3	21197600	21198000	E65
chr3	21198000	21198400	E57
chr3	21198400	21198600	E65
chr3	21198600	21198800	E57
chr3	21198800	21199400	E65
chr3	21199400	21199800	E64
chr3	21199800	21200000	E58
chr3	21200000	21200200	E59
chr3	21200200	21200400	E56
chr3	21200400	21200600	E59
chr3	21200600	21200800	E60
chr3	21200800	21201200	E59
chr3	21201200	21201400	E60
chr3	21201400	21201800	E56
chr3	21201800	21202000	E57
chr3	21202000	21204200	E65
chr3	21204200	21204800	E3
chr3	21204800	21205000	E85
chr3	21205000	21206800	E4
chr3	21206800	21263600	E3
chr3	21263600	21263800	E65
chr3	21263800	21264200	E3
chr3	21264200	21265400	E65
chr3	21265400	21265600	E85
chr3	21265600	21268400	E4
chr3	21268400	21268800	E5
chr3	21268800	21270000	E4
chr3	21270000	21274600	E3
chr3	21274600	21274800	E39
chr3	21274800	21297600	E3
chr3	21297600	21297800	E39
chr3	21297800	21307200	E3
chr3	21307200	21307400	E73
chr3	21307400	21364200	E3
chr3	21364200	21364400	E39
chr3	21364400	21371400	E3
chr3	21371400	21371600	E39
chr3	21371600	21410400	E3
chr3	21410400	21410800	E73
chr3	21410800	21447200	E3
chr3	21447200	21449800	E4
chr3	21449800	21450000	E86
chr3	21450000	21450400	E2
chr3	21450400	21450600	E36
chr3	21450600	21452600	E2
chr3	21452600	21455800	E65
chr3	21455800	21456200	E57
chr3	21456200	21460200	E65
chr3	21460200	21460400	E64
chr3	21460400	21460800	E65
chr3	21460800	21461000	E57
chr3	21461000	21462600	E65
chr3	21462600	21462800	E64
chr3	21462800	21466400	E65
chr3	21466400	21466600	E64
chr3	21466600	21467000	E65
chr3	21467000	21467200	E64
chr3	21467200	21468200	E65
chr3	21468200	21468400	E57
chr3	21468400	21468600	E64
chr3	21468600	21468800	E65
chr3	21468800	21469000	E64
chr3	21469000	21469800	E65
chr3	21469800	21470400	E66
chr3	21470400	21470600	E65
chr3	21470600	21471200	E4
chr3	21471200	21474200	E3
chr3	21474200	21475600	E65
chr3	21475600	21476000	E64
chr3	21476000	21477200	E65
chr3	21477200	21478000	E69
chr3	21478000	21478200	E65
chr3	21478200	21478400	E57
chr3	21478400	21478600	E53
chr3	21478600	21478800	E54
chr3	21478800	21479000	E57
chr3	21479000	21479800	E65
chr3	21479800	21481400	E4
chr3	21481400	21482000	E65
chr3	21482000	21482200	E57
chr3	21482200	21482400	E64
chr3	21482400	21482800	E65
chr3	21482800	21483000	E39
chr3	21483000	21483200	E41
chr3	21483200	21483400	E42
chr3	21483400	21483600	E41
chr3	21483600	21483800	E42
chr3	21483800	21484000	E41
chr3	21484000	21484200	E42
chr3	21484200	21484600	E40
chr3	21484600	21484800	E42
chr3	21484800	21485000	E40
chr3	21485000	21486000	E38
chr3	21486000	21486200	E36
chr3	21486200	21487000	E38
chr3	21487000	21487200	E2
chr3	21487200	21487400	E36
chr3	21487400	21487600	E38
chr3	21487600	21487800	E37
chr3	21487800	21488000	E38
chr3	21488000	21488200	E6
chr3	21488200	21488400	E37
chr3	21488400	21488600	E38
chr3	21488600	21488800	E37
chr3	21488800	21489000	E64
chr3	21489000	21489400	E58
chr3	21489400	21489800	E57
chr3	21489800	21490000	E56
chr3	21490000	21490200	E57
chr3	21490200	21491400	E65
chr3	21491400	21491600	E64
chr3	21491600	21494400	E65
chr3	21494400	21499600	E3
chr3	21499600	21499800	E39
chr3	21499800	21502600	E3
chr3	21502600	21502800	E39
chr3	21502800	21504200	E65
chr3	21504200	21504400	E64
chr3	21504400	21505400	E65
chr3	21505400	21505600	E64
chr3	21505600	21508600	E65
chr3	21508600	21508800	E39
chr3	21508800	21509600	E3
chr3	21509600	21509800	E73
chr3	21509800	21521800	E3
chr3	21521800	21522000	E39
chr3	21522000	21524200	E3
chr3	21524200	21524400	E39
chr3	21524400	21525600	E65
chr3	21525600	21525800	E86
chr3	21525800	21526000	E38
chr3	21526000	21526200	E41
chr3	21526200	21526800	E38
chr3	21526800	21527000	E17
chr3	21527000	21527400	E38
chr3	21527400	21527800	E65
chr3	21527800	21528000	E5
chr3	21528000	21530400	E4
chr3	21530400	21530600	E72
chr3	21530600	21531600	E4
chr3	21531600	21531800	E78
chr3	21531800	21535400	E4
chr3	21535400	21535600	E36
chr3	21535600	21543400	E4
chr3	21543400	21544200	E2
chr3	21544200	21544400	E36
chr3	21544400	21544600	E2
chr3	21544600	21544800	E36
chr3	21544800	21546000	E2
chr3	21546000	21546200	E36
chr3	21546200	21547000	E2
chr3	21547000	21547200	E72
chr3	21547200	21549600	E65
chr3	21549600	21549800	E1
chr3	21549800	21551400	E2
chr3	21551400	21551600	E36
chr3	21551600	21551800	E89
chr3	21551800	21552200	E2
chr3	21552200	21552600	E72
chr3	21552600	21557600	E4
chr3	21557600	21560800	E2
chr3	21560800	21561200	E36
chr3	21561200	21562200	E2
chr3	21562200	21562400	E36
chr3	21562400	21568400	E2
chr3	21568400	21573000	E3
chr3	21573000	21575200	E65
chr3	21575200	21575400	E64
chr3	21575400	21575600	E65
chr3	21575600	21575800	E64
chr3	21575800	21576800	E65
chr3	21576800	21577000	E36
chr3	21577000	21577400	E65
chr3	21577400	21577800	E4
chr3	21577800	21580000	E3
chr3	21580000	21580200	E39
chr3	21580200	21583800	E4
chr3	21583800	21584200	E66
chr3	21584200	21587800	E4
chr3	21587800	21589600	E66
chr3	21589600	21591000	E65
chr3	21591000	21591200	E72
chr3	21591200	21594000	E2
chr3	21594000	21594200	E4
chr3	21594200	21596000	E3
chr3	21596000	21600800	E4
chr3	21600800	21601200	E5
chr3	21601200	21601400	E3
chr3	21601400	21602200	E4
chr3	21602200	21603000	E3
chr3	21603000	21603200	E4
chr3	21603200	21606800	E3
chr3	21606800	21607000	E4
chr3	21607000	21607600	E3
chr3	21607600	21607800	E4
chr3	21607800	21624400	E3
chr3	21624400	21624600	E39
chr3	21624600	21626400	E3
chr3	21626400	21626800	E39
chr3	21626800	21654200	E3
chr3	21654200	21654400	E77
chr3	21654400	21656600	E3
chr3	21656600	21657000	E39
chr3	21657000	21658000	E3
chr3	21658000	21658200	E39
chr3	21658200	21660800	E3
chr3	21660800	21661600	E4
chr3	21661600	21662000	E66
chr3	21662000	21664600	E65
chr3	21664600	21665000	E72
chr3	21665000	21665200	E5
chr3	21665200	21667000	E4
chr3	21667000	21667200	E39
chr3	21667200	21668000	E3
chr3	21668000	21668200	E39
chr3	21668200	21675600	E3
chr3	21675600	21675800	E39
chr3	21675800	21681600	E3
chr3	21681600	21682000	E65
chr3	21682000	21683000	E3
chr3	21683000	21684600	E65
chr3	21684600	21685000	E56
chr3	21685000	21685200	E57
chr3	21685200	21686800	E65
chr3	21686800	21687000	E56
chr3	21687000	21687400	E57
chr3	21687400	21688200	E65
chr3	21688200	21688400	E72
chr3	21688400	21688800	E2
chr3	21688800	21689000	E78
chr3	21689000	21692400	E2
chr3	21692400	21692600	E89
chr3	21692600	21695800	E2
chr3	21695800	21696000	E36
chr3	21696000	21698200	E2
chr3	21698200	21698400	E78
chr3	21698400	21698800	E4
chr3	21698800	21699400	E85
chr3	21699400	21706200	E4
chr3	21706200	21707800	E66
chr3	21707800	21708000	E65
chr3	21708000	21711800	E3
chr3	21711800	21712000	E39
chr3	21712000	21712400	E3
chr3	21712400	21712600	E73
chr3	21712600	21715400	E3
chr3	21715400	21715600	E39
chr3	21715600	21716600	E3
chr3	21716600	21717200	E39
chr3	21717200	21718800	E65
chr3	21718800	21746600	E3
chr3	21746600	21746800	E39
chr3	21746800	21747000	E65
chr3	21747000	21747200	E72
chr3	21747200	21747600	E5
chr3	21747600	21749800	E4
chr3	21749800	21750000	E39
chr3	21750000	21750200	E4
chr3	21750200	21750600	E39
chr3	21750600	21761200	E3
chr3	21761200	21761400	E39
chr3	21761400	21762000	E65
chr3	21762000	21762200	E64
chr3	21762200	21764600	E65
chr3	21764600	21786000	E3
chr3	21786000	21786400	E65
chr3	21786400	21786800	E59
chr3	21786800	21787000	E58
chr3	21787000	21787200	E59
chr3	21787200	21787400	E56
chr3	21787400	21788000	E57
chr3	21788000	21788400	E56
chr3	21788400	21788800	E58
chr3	21788800	21789000	E55
chr3	21789000	21789200	E53
chr3	21789200	21789400	E58
chr3	21789400	21790400	E63
chr3	21790400	21790600	E56
chr3	21790600	21791400	E64
chr3	21791400	21792200	E63
chr3	21792200	21792400	E53
chr3	21792400	21793000	E52
chr3	21793000	21793200	E53
chr3	21793200	21793400	E55
chr3	21793400	21794000	E65
chr3	21794000	21794600	E17
chr3	21794600	21796400	E65
chr3	21796400	21796600	E39
chr3	21796600	21803800	E3
chr3	21803800	21804000	E73
chr3	21804000	21873200	E3
chr3	21873200	21873400	E39
chr3	21873400	21900600	E3
chr3	21900600	21900800	E39
chr3	21900800	21901800	E3
chr3	21901800	21902000	E39
chr3	21902000	21914400	E3
chr3	21914400	21914600	E73
chr3	21914600	21929800	E3
chr3	21929800	21930000	E39
chr3	21930000	21936200	E3
chr3	21936200	21936400	E73
chr3	21936400	21940200	E3
chr3	21940200	21940400	E39
chr3	21940400	21948200	E3
chr3	21948200	21948400	E73
chr3	21948400	21953600	E3
chr3	21953600	21953800	E39
chr3	21953800	21999800	E3
chr3	21999800	22000000	E39
chr3	22000000	22005800	E3
chr3	22005800	22006200	E17
chr3	22006200	22073600	E3
chr3	22073600	22073800	E39
chr3	22073800	22085000	E3
chr3	22085000	22085200	E39
chr3	22085200	22112400	E3
chr3	22112400	22112600	E39
chr3	22112600	22113200	E3
chr3	22113200	22113400	E39
chr3	22113400	22114400	E3
chr3	22114400	22114600	E39
chr3	22114600	22164600	E3
chr3	22164600	22164800	E39
chr3	22164800	22212600	E3
chr3	22212600	22212800	E73
chr3	22212800	22217600	E3
chr3	22217600	22217800	E39
chr3	22217800	22230000	E3
chr3	22230000	22230400	E39
chr3	22230400	22230600	E3
chr3	22230600	22230800	E73
chr3	22230800	22236800	E3
chr3	22236800	22237000	E39
chr3	22237000	22244600	E3
chr3	22244600	22244800	E39
chr3	22244800	22257800	E3
chr3	22257800	22258200	E39
chr3	22258200	22270400	E3
chr3	22270400	22270600	E73
chr3	22270600	22299400	E3
chr3	22299400	22299600	E39
chr3	22299600	22331000	E3
chr3	22331000	22331200	E39
chr3	22331200	22341000	E3
chr3	22341000	22341400	E77
chr3	22341400	22348000	E3
chr3	22348000	22348200	E73
chr3	22348200	22350600	E3
chr3	22350600	22351000	E73
chr3	22351000	22352800	E3
chr3	22352800	22353000	E39
chr3	22353000	22361000	E3
chr3	22361000	22361200	E73
chr3	22361200	22413000	E3
chr3	22413000	22413200	E5
chr3	22413200	22413600	E4
chr3	22413600	22414000	E5
chr3	22414000	22415000	E4
chr3	22415000	22415200	E39
chr3	22415200	22462200	E3
chr3	22462200	22462400	E39
chr3	22462400	22462800	E30
chr3	22462800	22492600	E3
chr3	22492600	22492800	E73
chr3	22492800	22562600	E3
chr3	22562600	22562800	E39
chr3	22562800	22563600	E4
chr3	22563600	22564000	E65
chr3	22564000	22564400	E4
chr3	22564400	22582800	E3
chr3	22582800	22583000	E39
chr3	22583000	22596800	E3
chr3	22596800	22597000	E39
chr3	22597000	22597200	E40
chr3	22597200	22597400	E39
chr3	22597400	22604600	E3
chr3	22604600	22604800	E39
chr3	22604800	22605600	E3
chr3	22605600	22606000	E39
chr3	22606000	22612800	E3
chr3	22612800	22613000	E39
chr3	22613000	22622400	E3
chr3	22622400	22622600	E2
chr3	22622600	22622800	E39
chr3	22622800	22623200	E2
chr3	22623200	22623400	E87
chr3	22623400	22623600	E88
chr3	22623600	22623800	E25
chr3	22623800	22624000	E26
chr3	22624000	22624200	E27
chr3	22624200	22624400	E19
chr3	22624400	22625000	E34
chr3	22625000	22626600	E2
chr3	22626600	22626800	E87
chr3	22626800	22661000	E3
chr3	22661000	22661400	E39
chr3	22661400	22673600	E3
chr3	22673600	22673800	E39
chr3	22673800	22674000	E36
chr3	22674000	22675400	E2
chr3	22675400	22675600	E36
chr3	22675600	22676200	E38
chr3	22676200	22676400	E40
chr3	22676400	22676800	E38
chr3	22676800	22677000	E40
chr3	22677000	22677200	E39
chr3	22677200	22684400	E3
chr3	22684400	22684800	E73
chr3	22684800	22706800	E3
chr3	22706800	22707600	E39
chr3	22707600	22739000	E3
chr3	22739000	22739200	E40
chr3	22739200	22739400	E41
chr3	22739400	22754800	E3
chr3	22754800	22755200	E39
chr3	22755200	22821600	E3
chr3	22821600	22821800	E73
chr3	22821800	22833600	E3
chr3	22833600	22833800	E39
chr3	22833800	22841000	E3
chr3	22841000	22841200	E39
chr3	22841200	22860600	E3
chr3	22860600	22860800	E73
chr3	22860800	22874400	E3
chr3	22874400	22874600	E39
chr3	22874600	22874800	E40
chr3	22874800	22875200	E38
chr3	22875200	22875400	E37
chr3	22875400	22875600	E38
chr3	22875600	22875800	E86
chr3	22875800	22876000	E40
chr3	22876000	22876600	E41
chr3	22876600	22877200	E39
chr3	22877200	22886400	E3
chr3	22886400	22886600	E73
chr3	22886600	22912200	E3
chr3	22912200	22912400	E73
chr3	22912400	22917200	E3
chr3	22917200	22917400	E73
chr3	22917400	22927200	E3
chr3	22927200	22927600	E65
chr3	22927600	22927800	E89
chr3	22927800	22928000	E17
chr3	22928000	22928200	E75
chr3	22928200	22928400	E77
chr3	22928400	22928800	E39
chr3	22928800	22929400	E3
chr3	22929400	22929600	E73
chr3	22929600	22933200	E3
chr3	22933200	22933400	E39
chr3	22933400	22977600	E3
chr3	22977600	22978400	E65
chr3	22978400	22978600	E57
chr3	22978600	22978800	E58
chr3	22978800	22979000	E56
chr3	22979000	22979400	E65
chr3	22979400	22979800	E57
chr3	22979800	22980200	E65
chr3	22980200	22980400	E64
chr3	22980400	22980800	E63
chr3	22980800	22981200	E57
chr3	22981200	22981600	E56
chr3	22981600	22982200	E55
chr3	22982200	22982400	E65
chr3	22982400	22985800	E4
chr3	22985800	22986000	E39
chr3	22986000	22988200	E3
chr3	22988200	22988400	E73
chr3	22988400	22992800	E3
chr3	22992800	22993200	E65
chr3	22993200	22993400	E59
chr3	22993400	22993600	E57
chr3	22993600	22993800	E56
chr3	22993800	22994000	E57
chr3	22994000	22994200	E65
chr3	22994200	23001000	E3
chr3	23001000	23001200	E39
chr3	23001200	23001600	E41
chr3	23001600	23001800	E1
chr3	23001800	23002000	E58
chr3	23002000	23002800	E65
chr3	23002800	23024800	E3
chr3	23024800	23025200	E39
chr3	23025200	23031600	E3
chr3	23031600	23031800	E73
chr3	23031800	23041800	E3
chr3	23041800	23042000	E39
chr3	23042000	23042200	E40
chr3	23042200	23042400	E7
chr3	23042400	23042600	E40
chr3	23042600	23042800	E38
chr3	23042800	23043000	E6
chr3	23043000	23043400	E38
chr3	23043400	23043800	E40
chr3	23043800	23044200	E42
chr3	23044200	23044600	E43
chr3	23044600	23045000	E44
chr3	23045000	23045200	E40
chr3	23045200	23045600	E42
chr3	23045600	23045800	E40
chr3	23045800	23046000	E38
chr3	23046000	23046200	E36
chr3	23046200	23047200	E2
chr3	23047200	23047400	E39
chr3	23047400	23049400	E3
chr3	23049400	23049600	E39
chr3	23049600	23058200	E3
chr3	23058200	23058400	E65
chr3	23058400	23058600	E57
chr3	23058600	23059000	E59
chr3	23059000	23059400	E61
chr3	23059400	23059800	E59
chr3	23059800	23060000	E58
chr3	23060000	23060400	E65
chr3	23060400	23062200	E3
chr3	23062200	23062400	E73
chr3	23062400	23077800	E3
chr3	23077800	23078000	E73
chr3	23078000	23080000	E3
chr3	23080000	23080200	E39
chr3	23080200	23083600	E3
chr3	23083600	23083800	E73
chr3	23083800	23093600	E3
chr3	23093600	23093800	E39
chr3	23093800	23108800	E3
chr3	23108800	23109200	E39
chr3	23109200	23109800	E40
chr3	23109800	23110200	E38
chr3	23110200	23110400	E72
chr3	23110400	23111800	E4
chr3	23111800	23112000	E1
chr3	23112000	23112200	E40
chr3	23112200	23112400	E42
chr3	23112400	23113200	E43
chr3	23113200	23113400	E42
chr3	23113400	23113600	E40
chr3	23113600	23114000	E43
chr3	23114000	23114200	E42
chr3	23114200	23114400	E41
chr3	23114400	23114600	E38
chr3	23114600	23114800	E1
chr3	23114800	23118600	E4
chr3	23118600	23118800	E5
chr3	23118800	23121200	E4
chr3	23121200	23127000	E3
chr3	23127000	23127400	E39
chr3	23127400	23157600	E3
chr3	23157600	23157800	E65
chr3	23157800	23158000	E39
chr3	23158000	23170800	E3
chr3	23170800	23171200	E39
chr3	23171200	23200800	E3
chr3	23200800	23201800	E65
chr3	23201800	23202000	E64
chr3	23202000	23202600	E65
chr3	23202600	23207600	E3
chr3	23207600	23208200	E65
chr3	23208200	23208400	E64
chr3	23208400	23208600	E66
chr3	23208600	23209400	E65
chr3	23209400	23209600	E57
chr3	23209600	23209800	E58
chr3	23209800	23210000	E64
chr3	23210000	23210200	E57
chr3	23210200	23210600	E63
chr3	23210600	23211000	E65
chr3	23211000	23211200	E63
chr3	23211200	23211400	E64
chr3	23211400	23211600	E65
chr3	23211600	23211800	E64
chr3	23211800	23212000	E57
chr3	23212000	23212400	E65
chr3	23212400	23224800	E3
chr3	23224800	23225600	E39
chr3	23225600	23232400	E3
chr3	23232400	23232600	E39
chr3	23232600	23240800	E3
chr3	23240800	23241000	E39
chr3	23241000	23242200	E4
chr3	23242200	23242600	E69
chr3	23242600	23242800	E38
chr3	23242800	23243400	E37
chr3	23243400	23243600	E29
chr3	23243600	23243800	E31
chr3	23243800	23244400	E12
chr3	23244400	23244800	E79
chr3	23244800	23245000	E11
chr3	23245000	23245400	E12
chr3	23245400	23245600	E11
chr3	23245600	23245800	E14
chr3	23245800	23246000	E30
chr3	23246000	23246200	E28
chr3	23246200	23246600	E18
chr3	23246600	23247000	E35
chr3	23247000	23247200	E18
chr3	23247200	23247800	E35
chr3	23247800	23248000	E18
chr3	23248000	23248200	E28
chr3	23248200	23248400	E18
chr3	23248400	23248800	E35
chr3	23248800	23249200	E18
chr3	23249200	23251000	E35
chr3	23251000	23251200	E2
chr3	23251200	23251400	E89
chr3	23251400	23251800	E37
chr3	23251800	23252400	E18
chr3	23252400	23252600	E36
chr3	23252600	23252800	E35
chr3	23252800	23253000	E89
chr3	23253000	23253200	E90
chr3	23253200	23253400	E35
chr3	23253400	23253600	E36
chr3	23253600	23254400	E2
chr3	23254400	23254600	E36
chr3	23254600	23254800	E2
chr3	23254800	23255000	E36
chr3	23255000	23256200	E2
chr3	23256200	23256600	E36
chr3	23256600	23256800	E2
chr3	23256800	23257200	E35
chr3	23257200	23257400	E36
chr3	23257400	23257800	E35
chr3	23257800	23258000	E18
chr3	23258000	23258400	E28
chr3	23258400	23258600	E27
chr3	23258600	23258800	E18
chr3	23258800	23259200	E20
chr3	23259200	23259400	E21
chr3	23259400	23259600	E20
chr3	23259600	23259800	E19
chr3	23259800	23260000	E28
chr3	23260000	23260200	E18
chr3	23260200	23260400	E19
chr3	23260400	23260600	E18
chr3	23260600	23260800	E30
chr3	23260800	23261400	E29
chr3	23261400	23261600	E16
chr3	23261600	23262000	E17
chr3	23262000	23262200	E37
chr3	23262200	23262400	E29
chr3	23262400	23262600	E42
chr3	23262600	23262800	E40
chr3	23262800	23263000	E42
chr3	23263000	23263400	E43
chr3	23263400	23263800	E40
chr3	23263800	23267400	E4
chr3	23267400	23267600	E5
chr3	23267600	23269200	E4
chr3	23269200	23269400	E5
chr3	23269400	23270400	E2
chr3	23270400	23270600	E90
chr3	23270600	23274000	E2
chr3	23274000	23274200	E36
chr3	23274200	23275000	E2
chr3	23275000	23275200	E36
chr3	23275200	23275600	E2
chr3	23275600	23275800	E35
chr3	23275800	23276000	E34
chr3	23276000	23277000	E35
chr3	23277000	23277200	E34
chr3	23277200	23277400	E35
chr3	23277400	23277600	E34
chr3	23277600	23278200	E35
chr3	23278200	23278800	E34
chr3	23278800	23279000	E28
chr3	23279000	23279200	E18
chr3	23279200	23279600	E28
chr3	23279600	23279800	E27
chr3	23279800	23280000	E26
chr3	23280000	23280400	E27
chr3	23280400	23280600	E19
chr3	23280600	23280800	E20
chr3	23280800	23281000	E26
chr3	23281000	23281600	E22
chr3	23281600	23282000	E21
chr3	23282000	23282200	E22
chr3	23282200	23282400	E21
chr3	23282400	23282800	E22
chr3	23282800	23283600	E23
chr3	23283600	23283800	E22
chr3	23283800	23284000	E20
chr3	23284000	23284200	E21
chr3	23284200	23284600	E25
chr3	23284600	23284800	E26
chr3	23284800	23285000	E25
chr3	23285000	23285200	E21
chr3	23285200	23285600	E20
chr3	23285600	23285800	E19
chr3	23285800	23286200	E21
chr3	23286200	23286400	E20
chr3	23286400	23287200	E19
chr3	23287200	23287400	E28
chr3	23287400	23287800	E34
chr3	23287800	23288000	E35
chr3	23288000	23288200	E34
chr3	23288200	23288400	E28
chr3	23288400	23288600	E34
chr3	23288600	23288800	E35
chr3	23288800	23289200	E28
chr3	23289200	23289400	E34
chr3	23289400	23289600	E28
chr3	23289600	23289800	E27
chr3	23289800	23290200	E28
chr3	23290200	23290400	E26
chr3	23290400	23290600	E25
chr3	23290600	23290800	E27
chr3	23290800	23291000	E18
chr3	23291000	23291200	E35
chr3	23291200	23291800	E34
chr3	23291800	23292200	E35
chr3	23292200	23292400	E18
chr3	23292400	23292800	E27
chr3	23292800	23293000	E28
chr3	23293000	23293400	E18
chr3	23293400	23293800	E35
chr3	23293800	23294000	E18
chr3	23294000	23294800	E35
chr3	23294800	23295000	E18
chr3	23295000	23295800	E35
chr3	23295800	23296000	E18
chr3	23296000	23296200	E35
chr3	23296200	23296400	E18
chr3	23296400	23296600	E34
chr3	23296600	23296800	E5
chr3	23296800	23297200	E38
chr3	23297200	23297400	E6
chr3	23297400	23298200	E38
chr3	23298200	23298400	E37
chr3	23298400	23298600	E29
chr3	23298600	23298800	E17
chr3	23298800	23299200	E75
chr3	23299200	23301200	E2
chr3	23301200	23301400	E36
chr3	23301400	23305000	E2
chr3	23305000	23305200	E36
chr3	23305200	23310600	E2
chr3	23310600	23310800	E35
chr3	23310800	23311000	E34
chr3	23311000	23311200	E33
chr3	23311200	23311600	E34
chr3	23311600	23311800	E28
chr3	23311800	23312200	E34
chr3	23312200	23312400	E35
chr3	23312400	23312600	E89
chr3	23312600	23313000	E5
chr3	23313000	23313600	E4
chr3	23313600	23313800	E5
chr3	23313800	23314000	E6
chr3	23314000	23314200	E38
chr3	23314200	23314400	E89
chr3	23314400	23314800	E2
chr3	23314800	23315200	E35
chr3	23315200	23315400	E34
chr3	23315400	23315800	E35
chr3	23315800	23316000	E34
chr3	23316000	23316800	E35
chr3	23316800	23317200	E34
chr3	23317200	23317800	E35
chr3	23317800	23318400	E18
chr3	23318400	23318600	E19
chr3	23318600	23318800	E28
chr3	23318800	23319000	E27
chr3	23319000	23319200	E18
chr3	23319200	23319400	E28
chr3	23319400	23320000	E18
chr3	23320000	23320800	E35
chr3	23320800	23321000	E33
chr3	23321000	23321200	E37
chr3	23321200	23321400	E29
chr3	23321400	23322000	E17
chr3	23322000	23322200	E37
chr3	23322200	23322400	E29
chr3	23322400	23322600	E37
chr3	23322600	23322800	E17
chr3	23322800	23323000	E37
chr3	23323000	23324200	E38
chr3	23324200	23324400	E36
chr3	23324400	23331200	E2
chr3	23331200	23331400	E36
chr3	23331400	23336600	E2
chr3	23336600	23337000	E36
chr3	23337000	23343000	E2
chr3	23343000	23343200	E72
chr3	23343200	23343400	E5
chr3	23343400	23343600	E2
chr3	23343600	23343800	E36
chr3	23343800	23344000	E2
chr3	23344000	23344200	E36
chr3	23344200	23347400	E2
chr3	23347400	23347600	E36
chr3	23347600	23347800	E2
chr3	23347800	23348000	E86
chr3	23348000	23350000	E2
chr3	23350000	23350400	E5
chr3	23350400	23351800	E4
chr3	23351800	23353200	E65
chr3	23353200	23353400	E57
chr3	23353400	23353600	E55
chr3	23353600	23353800	E60
chr3	23353800	23354000	E59
chr3	23354000	23354400	E60
chr3	23354400	23354600	E58
chr3	23354600	23354800	E60
chr3	23354800	23355200	E61
chr3	23355200	23355400	E60
chr3	23355400	23355600	E59
chr3	23355600	23356000	E57
chr3	23356000	23356200	E58
chr3	23356200	23356400	E56
chr3	23356400	23356600	E57
chr3	23356600	23356800	E59
chr3	23356800	23357000	E58
chr3	23357000	23357200	E60
chr3	23357200	23357800	E54
chr3	23357800	23358200	E55
chr3	23358200	23358400	E54
chr3	23358400	23359000	E55
chr3	23359000	23361400	E65
chr3	23361400	23361600	E89
chr3	23361600	23362400	E2
chr3	23362400	23362600	E36
chr3	23362600	23362800	E35
chr3	23362800	23363200	E34
chr3	23363200	23365800	E2
chr3	23365800	23366200	E35
chr3	23366200	23366400	E18
chr3	23366400	23367000	E35
chr3	23367000	23367200	E18
chr3	23367200	23367400	E36
chr3	23367400	23371600	E2
chr3	23371600	23371800	E36
chr3	23371800	23372200	E2
chr3	23372200	23372400	E36
chr3	23372400	23383400	E2
chr3	23383400	23383600	E36
chr3	23383600	23390200	E2
chr3	23390200	23390400	E36
chr3	23390400	23392000	E2
chr3	23392000	23392200	E36
chr3	23392200	23397600	E2
chr3	23397600	23397800	E36
chr3	23397800	23399800	E2
chr3	23399800	23400000	E36
chr3	23400000	23400600	E2
chr3	23400600	23400800	E36
chr3	23400800	23401400	E2
chr3	23401400	23401600	E89
chr3	23401600	23403800	E2
chr3	23403800	23404200	E72
chr3	23404200	23404400	E89
chr3	23404400	23410600	E2
chr3	23410600	23412000	E35
chr3	23412000	23412200	E2
chr3	23412200	23412400	E36
chr3	23412400	23414000	E2
chr3	23414000	23414200	E36
chr3	23414200	23414400	E35
chr3	23414400	23414600	E34
chr3	23414600	23414800	E36
chr3	23414800	23415000	E86
chr3	23415000	23418000	E2
chr3	23418000	23418200	E72
chr3	23418200	23418600	E2
chr3	23418600	23419000	E72
chr3	23419000	23419200	E2
chr3	23419200	23419400	E36
chr3	23419400	23420000	E2
chr3	23420000	23420200	E36
chr3	23420200	23422000	E2
chr3	23422000	23422200	E34
chr3	23422200	23422600	E35
chr3	23422600	23422800	E34
chr3	23422800	23423000	E28
chr3	23423000	23423200	E35
chr3	23423200	23423400	E18
chr3	23423400	23423600	E35
chr3	23423600	23423800	E2
chr3	23423800	23424000	E72
chr3	23424000	23425800	E2
chr3	23425800	23426000	E36
chr3	23426000	23427400	E2
chr3	23427400	23427600	E35
chr3	23427600	23427800	E36
chr3	23427800	23433800	E2
chr3	23433800	23434000	E36
chr3	23434000	23436000	E2
chr3	23436000	23436200	E36
chr3	23436200	23439000	E2
chr3	23439000	23439200	E36
chr3	23439200	23446600	E2
chr3	23446600	23446800	E36
chr3	23446800	23448600	E2
chr3	23448600	23448800	E36
chr3	23448800	23451800	E2
chr3	23451800	23452000	E36
chr3	23452000	23454800	E2
chr3	23454800	23455000	E36
chr3	23455000	23457800	E2
chr3	23457800	23458000	E36
chr3	23458000	23459000	E2
chr3	23459000	23459200	E72
chr3	23459200	23459400	E5
chr3	23459400	23462000	E4
chr3	23462000	23462200	E85
chr3	23462200	23463400	E4
chr3	23463400	23463600	E1
chr3	23463600	23463800	E38
chr3	23463800	23464400	E6
chr3	23464400	23464600	E86
chr3	23464600	23464800	E37
chr3	23464800	23466000	E38
chr3	23466000	23466200	E17
chr3	23466200	23466400	E39
chr3	23466400	23467000	E2
chr3	23467000	23467600	E4
chr3	23467600	23469200	E3
chr3	23469200	23471400	E65
chr3	23471400	23472000	E64
chr3	23472000	23472200	E53
chr3	23472200	23472400	E60
chr3	23472400	23472600	E15
chr3	23472600	23473000	E16
chr3	23473000	23473200	E38
chr3	23473200	23473400	E4
chr3	23473400	23473600	E72
chr3	23473600	23475200	E4
chr3	23475200	23475400	E39
chr3	23475400	23476800	E3
chr3	23476800	23477600	E65
chr3	23477600	23477800	E64
chr3	23477800	23478000	E63
chr3	23478000	23478200	E57
chr3	23478200	23478800	E66
chr3	23478800	23479000	E6
chr3	23479000	23479200	E34
chr3	23479200	23479400	E33
chr3	23479400	23479600	E34
chr3	23479600	23479800	E89
chr3	23479800	23480800	E2
chr3	23480800	23481000	E72
chr3	23481000	23484200	E4
chr3	23484200	23484600	E5
chr3	23484600	23484800	E72
chr3	23484800	23486000	E2
chr3	23486000	23486200	E36
chr3	23486200	23487400	E2
chr3	23487400	23487800	E35
chr3	23487800	23488000	E34
chr3	23488000	23488400	E35
chr3	23488400	23488600	E34
chr3	23488600	23489000	E28
chr3	23489000	23489200	E18
chr3	23489200	23489400	E19
chr3	23489400	23489800	E28
chr3	23489800	23490400	E19
chr3	23490400	23490800	E20
chr3	23490800	23491000	E19
chr3	23491000	23491200	E20
chr3	23491200	23491400	E28
chr3	23491400	23491600	E27
chr3	23491600	23492000	E28
chr3	23492000	23492200	E35
chr3	23492200	23493400	E2
chr3	23493400	23493600	E86
chr3	23493600	23493800	E36
chr3	23493800	23494000	E2
chr3	23494000	23494600	E36
chr3	23494600	23495000	E2
chr3	23495000	23495200	E36
chr3	23495200	23496200	E2
chr3	23496200	23496400	E36
chr3	23496400	23498400	E2
chr3	23498400	23498600	E36
chr3	23498600	23499400	E2
chr3	23499400	23499600	E35
chr3	23499600	23499800	E89
chr3	23499800	23500200	E2
chr3	23500200	23500800	E35
chr3	23500800	23501000	E18
chr3	23501000	23501600	E28
chr3	23501600	23501800	E34
chr3	23501800	23502800	E35
chr3	23502800	23507800	E2
chr3	23507800	23508000	E1
chr3	23508000	23509200	E2
chr3	23509200	23509400	E36
chr3	23509400	23509600	E2
chr3	23509600	23509800	E36
chr3	23509800	23510200	E2
chr3	23510200	23510400	E36
chr3	23510400	23510800	E2
chr3	23510800	23511000	E35
chr3	23511000	23511200	E34
chr3	23511200	23511400	E28
chr3	23511400	23513200	E35
chr3	23513200	23513600	E18
chr3	23513600	23513800	E35
chr3	23513800	23514000	E34
chr3	23514000	23516200	E2
chr3	23516200	23516600	E34
chr3	23516600	23516800	E33
chr3	23516800	23517000	E35
chr3	23517000	23517200	E5
chr3	23517200	23517400	E72
chr3	23517400	23517800	E2
chr3	23517800	23519000	E35
chr3	23519000	23519200	E34
chr3	23519200	23519800	E35
chr3	23519800	23520000	E18
chr3	23520000	23520200	E35
chr3	23520200	23520400	E34
chr3	23520400	23520600	E33
chr3	23520600	23521000	E26
chr3	23521000	23521200	E25
chr3	23521200	23521400	E24
chr3	23521400	23522400	E23
chr3	23522400	23523000	E22
chr3	23523000	23523400	E23
chr3	23523400	23523600	E22
chr3	23523600	23523800	E21
chr3	23523800	23524000	E25
chr3	23524000	23524200	E21
chr3	23524200	23524600	E19
chr3	23524600	23524800	E27
chr3	23524800	23525400	E28
chr3	23525400	23525800	E34
chr3	23525800	23526400	E35
chr3	23526400	23527200	E2
chr3	23527200	23527400	E36
chr3	23527400	23527600	E1
chr3	23527600	23527800	E5
chr3	23527800	23530200	E4
chr3	23530200	23530600	E5
chr3	23530600	23530800	E38
chr3	23530800	23531000	E90
chr3	23531000	23531200	E38
chr3	23531200	23531400	E74
chr3	23531400	23532200	E2
chr3	23532200	23532600	E36
chr3	23532600	23533200	E2
chr3	23533200	23533400	E38
chr3	23533400	23533800	E5
chr3	23533800	23534000	E72
chr3	23534000	23536000	E2
chr3	23536000	23536200	E72
chr3	23536200	23536600	E2
chr3	23536600	23536800	E1
chr3	23536800	23537000	E34
chr3	23537000	23537200	E35
chr3	23537200	23537400	E28
chr3	23537400	23537600	E34
chr3	23537600	23537800	E35
chr3	23537800	23540800	E2
chr3	23540800	23541000	E36
chr3	23541000	23542800	E2
chr3	23542800	23543000	E72
chr3	23543000	23543600	E2
chr3	23543600	23543800	E36
chr3	23543800	23556600	E2
chr3	23556600	23556800	E5
chr3	23556800	23557400	E2
chr3	23557400	23557600	E72
chr3	23557600	23558800	E35
chr3	23558800	23559000	E87
chr3	23559000	23559400	E18
chr3	23559400	23559600	E35
chr3	23559600	23559800	E28
chr3	23559800	23560000	E35
chr3	23560000	23560400	E33
chr3	23560400	23560600	E34
chr3	23560600	23560800	E35
chr3	23560800	23562400	E2
chr3	23562400	23562800	E36
chr3	23562800	23564800	E2
chr3	23564800	23565000	E36
chr3	23565000	23565800	E2
chr3	23565800	23566000	E36
chr3	23566000	23566200	E37
chr3	23566200	23567400	E35
chr3	23567400	23567800	E18
chr3	23567800	23568200	E28
chr3	23568200	23568400	E18
chr3	23568400	23568800	E35
chr3	23568800	23569800	E2
chr3	23569800	23570000	E18
chr3	23570000	23570400	E2
chr3	23570400	23570600	E1
chr3	23570600	23571000	E2
chr3	23571000	23571200	E36
chr3	23571200	23575200	E2
chr3	23575200	23575600	E35
chr3	23575600	23575800	E18
chr3	23575800	23576000	E19
chr3	23576000	23576400	E18
chr3	23576400	23578200	E35
chr3	23578200	23578400	E18
chr3	23578400	23578600	E27
chr3	23578600	23579000	E25
chr3	23579000	23579200	E21
chr3	23579200	23579600	E19
chr3	23579600	23579800	E18
chr3	23579800	23580000	E35
chr3	23580000	23588200	E2
chr3	23588200	23589800	E35
chr3	23589800	23590000	E34
chr3	23590000	23590200	E72
chr3	23590200	23590400	E2
chr3	23590400	23590600	E1
chr3	23590600	23592200	E2
chr3	23592200	23592400	E72
chr3	23592400	23594200	E2
chr3	23594200	23594400	E36
chr3	23594400	23595400	E2
chr3	23595400	23595600	E36
chr3	23595600	23606200	E2
chr3	23606200	23606400	E36
chr3	23606400	23606600	E2
chr3	23606600	23607000	E36
chr3	23607000	23608800	E2
chr3	23608800	23609400	E87
chr3	23609400	23609600	E88
chr3	23609600	23609800	E35
chr3	23609800	23610600	E2
chr3	23610600	23610800	E36
chr3	23610800	23612400	E2
chr3	23612400	23612600	E72
chr3	23612600	23613400	E2
chr3	23613400	23613600	E5
chr3	23613600	23613800	E2
chr3	23613800	23619000	E4
chr3	23619000	23619200	E5
chr3	23619200	23629000	E2
chr3	23629000	23631200	E35
chr3	23631200	23631400	E33
chr3	23631400	23632200	E27
chr3	23632200	23632600	E28
chr3	23632600	23632800	E34
chr3	23632800	23633000	E35
chr3	23633000	23633200	E34
chr3	23633200	23633800	E35
chr3	23633800	23634000	E72
chr3	23634000	23635400	E4
chr3	23635400	23635600	E5
chr3	23635600	23636600	E4
chr3	23636600	23636800	E2
chr3	23636800	23637000	E89
chr3	23637000	23637600	E4
chr3	23637600	23638000	E5
chr3	23638000	23640400	E4
chr3	23640400	23642400	E2
chr3	23642400	23642600	E36
chr3	23642600	23643000	E88
chr3	23643000	23643400	E7
chr3	23643400	23643600	E6
chr3	23643600	23644600	E2
chr3	23644600	23644800	E36
chr3	23644800	23647200	E2
chr3	23647200	23647400	E89
chr3	23647400	23647600	E34
chr3	23647600	23647800	E33
chr3	23647800	23648000	E34
chr3	23648000	23650400	E2
chr3	23650400	23650800	E5
chr3	23650800	23651000	E72
chr3	23651000	23651400	E2
chr3	23651400	23651800	E5
chr3	23651800	23652400	E35
chr3	23652400	23652800	E34
chr3	23652800	23653000	E27
chr3	23653000	23653200	E22
chr3	23653200	23654000	E23
chr3	23654000	23654200	E24
chr3	23654200	23654400	E27
chr3	23654400	23654600	E35
chr3	23654600	23654800	E18
chr3	23654800	23655000	E36
chr3	23655000	23655800	E38
chr3	23655800	23656000	E17
chr3	23656000	23656200	E2
chr3	23656200	23662400	E4
chr3	23662400	23662600	E78
chr3	23662600	23671800	E4
chr3	23671800	23672000	E5
chr3	23672000	23672800	E4
chr3	23672800	23673000	E72
chr3	23673000	23673400	E34
chr3	23673400	23673600	E33
chr3	23673600	23673800	E28
chr3	23673800	23674200	E33
chr3	23674200	23674600	E27
chr3	23674600	23674800	E25
chr3	23674800	23675000	E26
chr3	23675000	23675600	E20
chr3	23675600	23675800	E18
chr3	23675800	23676000	E28
chr3	23676000	23676400	E35
chr3	23676400	23677200	E2
chr3	23677200	23677400	E39
chr3	23677400	23688000	E3
chr3	23688000	23689000	E4
chr3	23689000	23690000	E2
chr3	23690000	23690400	E36
chr3	23690400	23691400	E2
chr3	23691400	23691600	E87
chr3	23691600	23692200	E2
chr3	23692200	23692400	E5
chr3	23692400	23695800	E4
chr3	23695800	23696000	E78
chr3	23696000	23699800	E3
chr3	23699800	23700200	E39
chr3	23700200	23700400	E41
chr3	23700400	23700800	E43
chr3	23700800	23701000	E41
chr3	23701000	23701200	E43
chr3	23701200	23701600	E41
chr3	23701600	23701800	E90
chr3	23701800	23702000	E38
chr3	23702000	23702200	E86
chr3	23702200	23702600	E2
chr3	23702600	23702800	E36
chr3	23702800	23703200	E2
chr3	23703200	23703600	E36
chr3	23703600	23704000	E2
chr3	23704000	23704600	E38
chr3	23704600	23705000	E37
chr3	23705000	23705200	E36
chr3	23705200	23705400	E34
chr3	23705400	23710800	E2
chr3	23710800	23711000	E5
chr3	23711000	23712600	E4
chr3	23712600	23712800	E5
chr3	23712800	23713200	E38
chr3	23713200	23713600	E40
chr3	23713600	23713800	E7
chr3	23713800	23715000	E4
chr3	23715000	23721800	E3
chr3	23721800	23725000	E2
chr3	23725000	23725200	E36
chr3	23725200	23726800	E2
chr3	23726800	23727000	E1
chr3	23727000	23727200	E29
chr3	23727200	23727600	E30
chr3	23727600	23727800	E29
chr3	23727800	23728000	E16
chr3	23728000	23728200	E49
chr3	23728200	23728400	E48
chr3	23728400	23728800	E35
chr3	23728800	23751400	E3
chr3	23751400	23751800	E72
chr3	23751800	23753600	E4
chr3	23753600	23753800	E70
chr3	23753800	23754200	E55
chr3	23754200	23754400	E50
chr3	23754400	23754600	E8
chr3	23754600	23755000	E16
chr3	23755000	23755200	E17
chr3	23755200	23755800	E38
chr3	23755800	23759200	E4
chr3	23759200	23759400	E78
chr3	23759400	23765000	E4
chr3	23765000	23765200	E72
chr3	23765200	23765800	E40
chr3	23765800	23766000	E41
chr3	23766000	23766200	E5
chr3	23766200	23766400	E2
chr3	23766400	23766600	E5
chr3	23766600	23769000	E2
chr3	23769000	23770000	E4
chr3	23770000	23770400	E5
chr3	23770400	23770600	E90
chr3	23770600	23776600	E4
chr3	23776600	23776800	E70
chr3	23776800	23777200	E90
chr3	23777200	23777400	E38
chr3	23777400	23777600	E36
chr3	23777600	23783800	E2
chr3	23783800	23790000	E3
chr3	23790000	23790200	E88
chr3	23790200	23790800	E40
chr3	23790800	23797800	E3
chr3	23797800	23798000	E5
chr3	23798000	23802000	E4
chr3	23802000	23802200	E5
chr3	23802200	23802400	E4
chr3	23802400	23802600	E5
chr3	23802600	23802800	E4
chr3	23802800	23803200	E69
chr3	23803200	23803400	E64
chr3	23803400	23803800	E63
chr3	23803800	23804000	E53
chr3	23804000	23804200	E59
chr3	23804200	23804400	E60
chr3	23804400	23804600	E15
chr3	23804600	23804800	E10
chr3	23804800	23805000	E9
chr3	23805000	23805200	E59
chr3	23805200	23805800	E57
chr3	23805800	23806000	E65
chr3	23806000	23806800	E4
chr3	23806800	23807000	E5
chr3	23807000	23815400	E4
chr3	23815400	23815600	E5
chr3	23815600	23816200	E4
chr3	23816200	23816600	E5
chr3	23816600	23817000	E2
chr3	23817000	23817600	E87
chr3	23817600	23817800	E88
chr3	23817800	23818200	E25
chr3	23818200	23818400	E27
chr3	23818400	23818800	E88
chr3	23818800	23819000	E87
chr3	23819000	23827400	E3
chr3	23827400	23827600	E73
chr3	23827600	23839000	E3
chr3	23839000	23839200	E1
chr3	23839200	23839400	E2
chr3	23839400	23839600	E5
chr3	23839600	23842000	E2
chr3	23842000	23842200	E35
chr3	23842200	23842400	E18
chr3	23842400	23842600	E28
chr3	23842600	23842800	E35
chr3	23842800	23844600	E2
chr3	23844600	23844800	E89
chr3	23844800	23845200	E2
chr3	23845200	23845800	E35
chr3	23845800	23846000	E34
chr3	23846000	23846200	E33
chr3	23846200	23846400	E34
chr3	23846400	23846600	E35
chr3	23846600	23846800	E18
chr3	23846800	23847000	E15
chr3	23847000	23847400	E13
chr3	23847400	23847600	E30
chr3	23847600	23847800	E79
chr3	23847800	23848000	E10
chr3	23848000	23848200	E80
chr3	23848200	23848400	E24
chr3	23848400	23849000	E23
chr3	23849000	23849200	E22
chr3	23849200	23849400	E21
chr3	23849400	23849600	E19
chr3	23849600	23849800	E20
chr3	23849800	23850000	E27
chr3	23850000	23850200	E28
chr3	23850200	23850400	E33
chr3	23850400	23850600	E18
chr3	23850600	23850800	E28
chr3	23850800	23851000	E27
chr3	23851000	23851400	E28
chr3	23851400	23851600	E31
chr3	23851600	23851800	E11
chr3	23851800	23852000	E12
chr3	23852000	23852200	E80
chr3	23852200	23852400	E79
chr3	23852400	23852600	E24
chr3	23852600	23852800	E25
chr3	23852800	23853000	E27
chr3	23853000	23853200	E28
chr3	23853200	23853400	E35
chr3	23853400	23853600	E18
chr3	23853600	23853800	E34
chr3	23853800	23854200	E2
chr3	23854200	23854400	E72
chr3	23854400	23856000	E2
chr3	23856000	23856200	E35
chr3	23856200	23856400	E34
chr3	23856400	23856600	E35
chr3	23856600	23856800	E34
chr3	23856800	23857000	E18
chr3	23857000	23857400	E28
chr3	23857400	23857600	E27
chr3	23857600	23857800	E28
chr3	23857800	23858000	E18
chr3	23858000	23858600	E35
chr3	23858600	23859000	E34
chr3	23859000	23859400	E33
chr3	23859400	23859800	E27
chr3	23859800	23860000	E28
chr3	23860000	23860200	E27
chr3	23860200	23860600	E26
chr3	23860600	23860800	E25
chr3	23860800	23861200	E22
chr3	23861200	23861600	E23
chr3	23861600	23861800	E22
chr3	23861800	23862200	E23
chr3	23862200	23862400	E22
chr3	23862400	23863000	E25
chr3	23863000	23863600	E26
chr3	23863600	23863800	E28
chr3	23863800	23864000	E18
chr3	23864000	23864400	E35
chr3	23864400	23864600	E34
chr3	23864600	23865200	E18
chr3	23865200	23865400	E28
chr3	23865400	23866000	E18
chr3	23866000	23866200	E34
chr3	23866200	23867600	E35
chr3	23867600	23868000	E34
chr3	23868000	23871000	E35
chr3	23871000	23871800	E34
chr3	23871800	23872000	E35
chr3	23872000	23872400	E1
chr3	23872400	23872600	E78
chr3	23872600	23874000	E38
chr3	23874000	23874200	E1
chr3	23874200	23874400	E36
chr3	23874400	23875000	E38
chr3	23875000	23875200	E6
chr3	23875200	23875400	E33
chr3	23875400	23875600	E35
chr3	23875600	23875800	E18
chr3	23875800	23876000	E27
chr3	23876000	23876200	E30
chr3	23876200	23877800	E35
chr3	23877800	23878000	E28
chr3	23878000	23878200	E18
chr3	23878200	23878400	E27
chr3	23878400	23879000	E18
chr3	23879000	23879200	E35
chr3	23879200	23879600	E38
chr3	23879600	23880000	E36
chr3	23880000	23881000	E2
chr3	23881000	23881200	E38
chr3	23881200	23881400	E37
chr3	23881400	23881800	E35
chr3	23881800	23882200	E89
chr3	23882200	23882400	E86
chr3	23882400	23882600	E38
chr3	23882600	23883000	E2
chr3	23883000	23883200	E72
chr3	23883200	23885000	E2
chr3	23885000	23885200	E38
chr3	23885200	23885400	E17
chr3	23885400	23886600	E38
chr3	23886600	23887000	E37
chr3	23887000	23888400	E38
chr3	23888400	23888600	E36
chr3	23888600	23892400	E2
chr3	23892400	23892600	E36
chr3	23892600	23893000	E2
chr3	23893000	23893200	E72
chr3	23893200	23895800	E2
chr3	23895800	23896200	E78
chr3	23896200	23896400	E5
chr3	23896400	23896600	E1
chr3	23896600	23897800	E38
chr3	23897800	23898000	E40
chr3	23898000	23898200	E41
chr3	23898200	23898400	E42
chr3	23898400	23898800	E43
chr3	23898800	23899200	E42
chr3	23899200	23899400	E43
chr3	23899400	23899600	E41
chr3	23899600	23900200	E38
chr3	23900200	23900400	E17
chr3	23900400	23900600	E83
chr3	23900600	23901200	E82
chr3	23901200	23901400	E56
chr3	23901400	23901600	E17
chr3	23901600	23901800	E64
chr3	23901800	23902600	E65
chr3	23902600	23903000	E72
chr3	23903000	23903400	E90
chr3	23903400	23903600	E5
chr3	23903600	23903800	E72
chr3	23903800	23904000	E66
chr3	23904000	23904800	E65
chr3	23904800	23905000	E70
chr3	23905000	23905400	E2
chr3	23905400	23905800	E34
chr3	23905800	23906000	E35
chr3	23906000	23906200	E18
chr3	23906200	23906400	E25
chr3	23906400	23906600	E26
chr3	23906600	23907000	E24
chr3	23907000	23907800	E23
chr3	23907800	23908000	E22
chr3	23908000	23908200	E21
chr3	23908200	23908400	E19
chr3	23908400	23908800	E18
chr3	23908800	23909000	E35
chr3	23909000	23909200	E34
chr3	23909200	23910400	E35
chr3	23910400	23911200	E2
chr3	23911200	23911600	E36
chr3	23911600	23911800	E2
chr3	23911800	23912000	E89
chr3	23912000	23916200	E2
chr3	23916200	23916400	E87
chr3	23916400	23916600	E5
chr3	23916600	23917400	E2
chr3	23917400	23917600	E1
chr3	23917600	23918000	E35
chr3	23918000	23918200	E18
chr3	23918200	23918400	E28
chr3	23918400	23918600	E27
chr3	23918600	23918800	E26
chr3	23918800	23919000	E27
chr3	23919000	23919200	E26
chr3	23919200	23919400	E28
chr3	23919400	23919600	E33
chr3	23919600	23920000	E34
chr3	23920000	23920600	E35
chr3	23920600	23921200	E34
chr3	23921200	23921800	E35
chr3	23921800	23922200	E34
chr3	23922200	23922600	E35
chr3	23922600	23923400	E2
chr3	23923400	23923600	E89
chr3	23923600	23924400	E5
chr3	23924400	23924600	E78
chr3	23924600	23926000	E38
chr3	23926000	23926200	E37
chr3	23926200	23926400	E38
chr3	23926400	23926600	E87
chr3	23926600	23926800	E38
chr3	23926800	23927000	E2
chr3	23927000	23927200	E36
chr3	23927200	23928000	E2
chr3	23928000	23928800	E35
chr3	23928800	23929200	E34
chr3	23929200	23929600	E18
chr3	23929600	23930000	E28
chr3	23930000	23930200	E27
chr3	23930200	23930600	E19
chr3	23930600	23930800	E88
chr3	23930800	23931000	E19
chr3	23931000	23931200	E18
chr3	23931200	23931400	E28
chr3	23931400	23931800	E27
chr3	23931800	23932000	E18
chr3	23932000	23932200	E28
chr3	23932200	23932400	E18
chr3	23932400	23933000	E35
chr3	23933000	23933200	E72
chr3	23933200	23933800	E2
chr3	23933800	23934000	E74
chr3	23934000	23934600	E38
chr3	23934600	23935000	E6
chr3	23935000	23935400	E38
chr3	23935400	23935800	E37
chr3	23935800	23936200	E55
chr3	23936200	23936400	E54
chr3	23936400	23937000	E66
chr3	23937000	23937200	E90
chr3	23937200	23938400	E38
chr3	23938400	23938600	E90
chr3	23938600	23944000	E4
chr3	23944000	23946000	E2
chr3	23946000	23946200	E5
chr3	23946200	23946400	E36
chr3	23946400	23946600	E2
chr3	23946600	23947200	E4
chr3	23947200	23947600	E5
chr3	23947600	23955000	E4
chr3	23955000	23955200	E5
chr3	23955200	23956000	E4
chr3	23956000	23956800	E69
chr3	23956800	23957200	E49
chr3	23957200	23957800	E14
chr3	23957800	23958000	E11
chr3	23958000	23959600	E12
chr3	23959600	23959800	E11
chr3	23959800	23960600	E29
chr3	23960600	23960800	E17
chr3	23960800	23961000	E49
chr3	23961000	23962000	E69
chr3	23962000	23962600	E38
chr3	23962600	23962800	E90
chr3	23962800	23963000	E38
chr3	23963000	23963200	E17
chr3	23963200	23964400	E38
chr3	23964400	23964600	E34
chr3	23964600	23964800	E35
chr3	23964800	23965000	E89
chr3	23965000	23968000	E2
chr3	23968000	23968200	E35
chr3	23968200	23968400	E27
chr3	23968400	23968600	E26
chr3	23968600	23968800	E21
chr3	23968800	23969000	E27
chr3	23969000	23969200	E18
chr3	23969200	23970400	E35
chr3	23970400	23973600	E2
chr3	23973600	23973800	E36
chr3	23973800	23974000	E38
chr3	23974000	23974400	E41
chr3	23974400	23974600	E42
chr3	23974600	23974800	E88
chr3	23974800	23975000	E32
chr3	23975000	23975600	E35
chr3	23975600	23982800	E3
chr3	23982800	23983000	E78
chr3	23983000	23983400	E72
chr3	23983400	23985200	E4
chr3	23985200	23985400	E86
chr3	23985400	23985600	E29
chr3	23985600	23985800	E37
chr3	23985800	23986000	E29
chr3	23986000	23986200	E13
chr3	23986200	23986400	E30
chr3	23986400	23986600	E12
chr3	23986600	23986800	E80
chr3	23986800	23987000	E79
chr3	23987000	23987200	E80
chr3	23987200	23987600	E79
chr3	23987600	23987800	E11
chr3	23987800	23988200	E12
chr3	23988200	23988400	E13
chr3	23988400	23988600	E15
chr3	23988600	23988800	E14
chr3	23988800	23989000	E13
chr3	23989000	23989400	E31
chr3	23989400	23989600	E30
chr3	23989600	23990200	E49
chr3	23990200	23990400	E17
chr3	23990400	23990600	E38
chr3	23990600	23990800	E6
chr3	23990800	23991000	E68
chr3	23991000	23991200	E49
chr3	23991200	23991400	E50
chr3	23991400	23991600	E49
chr3	23991600	23991800	E15
chr3	23991800	23992000	E29
chr3	23992000	23992200	E49
chr3	23992200	23992400	E38
chr3	23992400	23992800	E37
chr3	23992800	23993000	E17
chr3	23993000	23993400	E49
chr3	23993400	23993600	E17
chr3	23993600	23993800	E6
chr3	23993800	23994000	E38
chr3	23994000	23994200	E6
chr3	23994200	23994400	E38
chr3	23994400	23995400	E17
chr3	23995400	23995600	E7
chr3	23995600	23995800	E6
chr3	23995800	23997400	E69
chr3	23997400	23997600	E6
chr3	23997600	23998000	E38
chr3	23998000	23998200	E17
chr3	23998200	23998400	E87
chr3	23998400	23999000	E2
chr3	23999000	23999200	E36
chr3	23999200	23999400	E89
chr3	23999400	23999600	E2
chr3	23999600	24000200	E87
chr3	24000200	24000400	E29
chr3	24000400	24001000	E88
chr3	24001000	24001200	E29
chr3	24001200	24001600	E17
chr3	24001600	24002000	E37
chr3	24002000	24002200	E6
chr3	24002200	24002400	E37
chr3	24002400	24002600	E17
chr3	24002600	24002800	E29
chr3	24002800	24003000	E17
chr3	24003000	24003400	E88
chr3	24003400	24004000	E29
chr3	24004000	24004200	E17
chr3	24004200	24004400	E1
chr3	24004400	24004600	E38
chr3	24004600	24004800	E69
chr3	24004800	24005000	E17
chr3	24005000	24005200	E49
chr3	24005200	24005800	E17
chr3	24005800	24006400	E38
chr3	24006400	24006600	E17
chr3	24006600	24006800	E38
chr3	24006800	24007000	E6
chr3	24007000	24007200	E37
chr3	24007200	24007400	E89
chr3	24007400	24008000	E38
chr3	24008000	24008200	E37
chr3	24008200	24009000	E38
chr3	24009000	24009400	E2
chr3	24009400	24010000	E38
chr3	24010000	24010200	E1
chr3	24010200	24010400	E86
chr3	24010400	24010600	E37
chr3	24010600	24011200	E35
chr3	24011200	24011400	E34
chr3	24011400	24011600	E5
chr3	24011600	24012200	E38
chr3	24012200	24012400	E17
chr3	24012400	24012600	E37
chr3	24012600	24012800	E38
chr3	24012800	24013000	E1
chr3	24013000	24013600	E38
chr3	24013600	24014000	E37
chr3	24014000	24014200	E36
chr3	24014200	24015200	E2
chr3	24015200	24015600	E36
chr3	24015600	24015800	E86
chr3	24015800	24016000	E38
chr3	24016000	24016200	E78
chr3	24016200	24016400	E35
chr3	24016400	24017000	E34
chr3	24017000	24018800	E35
chr3	24018800	24019000	E34
chr3	24019000	24019400	E35
chr3	24019400	24021000	E2
chr3	24021000	24022000	E35
chr3	24022000	24022200	E18
chr3	24022200	24022600	E35
chr3	24022600	24022800	E34
chr3	24022800	24023000	E33
chr3	24023000	24023600	E34
chr3	24023600	24023800	E33
chr3	24023800	24024000	E32
chr3	24024000	24024200	E31
chr3	24024200	24024400	E29
chr3	24024400	24024800	E35
chr3	24024800	24025400	E34
chr3	24025400	24025600	E35
chr3	24025600	24028600	E2
chr3	24028600	24028800	E36
chr3	24028800	24030200	E2
chr3	24030200	24030400	E72
chr3	24030400	24030600	E5
chr3	24030600	24030800	E74
chr3	24030800	24031000	E34
chr3	24031000	24031200	E33
chr3	24031200	24031400	E34
chr3	24031400	24031800	E33
chr3	24031800	24032000	E28
chr3	24032000	24032200	E24
chr3	24032200	24032600	E23
chr3	24032600	24034200	E12
chr3	24034200	24034400	E23
chr3	24034400	24035000	E25
chr3	24035000	24035400	E24
chr3	24035400	24035600	E25
chr3	24035600	24036000	E32
chr3	24036000	24036400	E34
chr3	24036400	24036600	E28
chr3	24036600	24036800	E35
chr3	24036800	24037000	E28
chr3	24037000	24037200	E33
chr3	24037200	24037600	E34
chr3	24037600	24037800	E35
chr3	24037800	24038000	E18
chr3	24038000	24038600	E35
chr3	24038600	24039000	E34
chr3	24039000	24039200	E37
chr3	24039200	24039800	E38
chr3	24039800	24040200	E17
chr3	24040200	24040400	E30
chr3	24040400	24041000	E13
chr3	24041000	24041600	E16
chr3	24041600	24041800	E17
chr3	24041800	24042400	E38
chr3	24042400	24043600	E65
chr3	24043600	24044000	E4
chr3	24044000	24044200	E72
chr3	24044200	24045000	E4
chr3	24045000	24045200	E5
chr3	24045200	24046000	E4
chr3	24046000	24046200	E39
chr3	24046200	24055800	E3
chr3	24055800	24056200	E65
chr3	24056200	24056400	E53
chr3	24056400	24056600	E57
chr3	24056600	24057200	E58
chr3	24057200	24057800	E65
chr3	24057800	24058400	E66
chr3	24058400	24060000	E4
chr3	24060000	24067600	E3
chr3	24067600	24068400	E65
chr3	24068400	24068600	E55
chr3	24068600	24068800	E57
chr3	24068800	24069000	E56
chr3	24069000	24069400	E60
chr3	24069400	24069600	E53
chr3	24069600	24070000	E58
chr3	24070000	24070200	E56
chr3	24070200	24070400	E53
chr3	24070400	24070800	E61
chr3	24070800	24071000	E59
chr3	24071000	24071200	E58
chr3	24071200	24071600	E57
chr3	24071600	24071800	E67
chr3	24071800	24072600	E66
chr3	24072600	24077800	E4
chr3	24077800	24078000	E78
chr3	24078000	24078600	E65
chr3	24078600	24078800	E64
chr3	24078800	24081000	E65
chr3	24081000	24081600	E57
chr3	24081600	24081800	E65
chr3	24081800	24082400	E57
chr3	24082400	24082600	E65
chr3	24082600	24083000	E64
chr3	24083000	24083200	E58
chr3	24083200	24084200	E61
chr3	24084200	24084400	E59
chr3	24084400	24084600	E61
chr3	24084600	24085000	E62
chr3	24085000	24085400	E60
chr3	24085400	24085600	E61
chr3	24085600	24086200	E62
chr3	24086200	24086600	E61
chr3	24086600	24087000	E58
chr3	24087000	24087200	E56
chr3	24087200	24087400	E57
chr3	24087400	24087600	E54
chr3	24087600	24087800	E55
chr3	24087800	24088000	E54
chr3	24088000	24088200	E67
chr3	24088200	24088400	E66
chr3	24088400	24088600	E67
chr3	24088600	24088800	E66
chr3	24088800	24089000	E67
chr3	24089000	24089600	E66
chr3	24089600	24090200	E67
chr3	24090200	24090400	E70
chr3	24090400	24091800	E4
chr3	24091800	24092000	E72
chr3	24092000	24099400	E3
chr3	24099400	24099800	E39
chr3	24099800	24100600	E3
chr3	24100600	24101200	E2
chr3	24101200	24101400	E3
chr3	24101400	24101600	E2
chr3	24101600	24142400	E3
chr3	24142400	24142800	E65
chr3	24142800	24143000	E64
chr3	24143000	24143600	E65
chr3	24143600	24143800	E64
chr3	24143800	24144000	E57
chr3	24144000	24144200	E56
chr3	24144200	24144600	E61
chr3	24144600	24145200	E59
chr3	24145200	24145400	E58
chr3	24145400	24146200	E65
chr3	24146200	24149200	E4
chr3	24149200	24150200	E65
chr3	24150200	24150400	E64
chr3	24150400	24151000	E65
chr3	24151000	24151200	E57
chr3	24151200	24151400	E58
chr3	24151400	24151600	E57
chr3	24151600	24151800	E56
chr3	24151800	24152000	E58
chr3	24152000	24152600	E59
chr3	24152600	24152800	E53
chr3	24152800	24153200	E63
chr3	24153200	24153600	E57
chr3	24153600	24153800	E56
chr3	24153800	24154000	E57
chr3	24154000	24154400	E70
chr3	24154400	24154600	E57
chr3	24154600	24155000	E65
chr3	24155000	24155400	E64
chr3	24155400	24157400	E65
chr3	24157400	24157600	E64
chr3	24157600	24158400	E65
chr3	24158400	24158800	E64
chr3	24158800	24160000	E65
chr3	24160000	24160400	E57
chr3	24160400	24161000	E65
chr3	24161000	24162000	E66
chr3	24162000	24162200	E54
chr3	24162200	24162400	E67
chr3	24162400	24163400	E66
chr3	24163400	24163600	E65
chr3	24163600	24164200	E57
chr3	24164200	24164400	E66
chr3	24164400	24164800	E67
chr3	24164800	24165200	E54
chr3	24165200	24165400	E58
chr3	24165400	24165800	E63
chr3	24165800	24166200	E57
chr3	24166200	24166400	E59
chr3	24166400	24166600	E60
chr3	24166600	24166800	E59
chr3	24166800	24167000	E56
chr3	24167000	24167400	E61
chr3	24167400	24168000	E59
chr3	24168000	24168200	E54
chr3	24168200	24168600	E67
chr3	24168600	24169400	E66
chr3	24169400	24169800	E67
chr3	24169800	24170000	E64
chr3	24170000	24170400	E65
chr3	24170400	24170800	E57
chr3	24170800	24171000	E56
chr3	24171000	24171200	E57
chr3	24171200	24171600	E54
chr3	24171600	24171800	E67
chr3	24171800	24172600	E66
chr3	24172600	24173200	E65
chr3	24173200	24173400	E64
chr3	24173400	24175000	E65
chr3	24175000	24175200	E57
chr3	24175200	24175800	E67
chr3	24175800	24176200	E66
chr3	24176200	24176600	E67
chr3	24176600	24176800	E66
chr3	24176800	24177200	E55
chr3	24177200	24178200	E65
chr3	24178200	24178400	E55
chr3	24178400	24178800	E66
chr3	24178800	24179000	E67
chr3	24179000	24179200	E66
chr3	24179200	24179400	E67
chr3	24179400	24179800	E66
chr3	24179800	24180200	E67
chr3	24180200	24180600	E59
chr3	24180600	24181000	E56
chr3	24181000	24181200	E53
chr3	24181200	24181400	E54
chr3	24181400	24181800	E56
chr3	24181800	24182200	E57
chr3	24182200	24182400	E66
chr3	24182400	24183000	E67
chr3	24183000	24183600	E66
chr3	24183600	24183800	E55
chr3	24183800	24184000	E57
chr3	24184000	24184200	E58
chr3	24184200	24184800	E57
chr3	24184800	24185000	E56
chr3	24185000	24185200	E51
chr3	24185200	24185400	E53
chr3	24185400	24185600	E54
chr3	24185600	24185800	E56
chr3	24185800	24186000	E59
chr3	24186000	24186200	E56
chr3	24186200	24186400	E59
chr3	24186400	24186600	E56
chr3	24186600	24187200	E60
chr3	24187200	24187400	E59
chr3	24187400	24187600	E61
chr3	24187600	24187800	E59
chr3	24187800	24188000	E62
chr3	24188000	24188200	E61
chr3	24188200	24188400	E59
chr3	24188400	24188600	E60
chr3	24188600	24189000	E59
chr3	24189000	24189400	E53
chr3	24189400	24189600	E51
chr3	24189600	24190000	E53
chr3	24190000	24190200	E56
chr3	24190200	24190400	E57
chr3	24190400	24190600	E68
chr3	24190600	24191000	E64
chr3	24191000	24191200	E65
chr3	24191200	24192000	E57
chr3	24192000	24192200	E56
chr3	24192200	24192400	E57
chr3	24192400	24192600	E65
chr3	24192600	24193000	E64
chr3	24193000	24193200	E65
chr3	24193200	24193400	E55
chr3	24193400	24193600	E56
chr3	24193600	24193800	E57
chr3	24193800	24194000	E53
chr3	24194000	24194200	E64
chr3	24194200	24194400	E63
chr3	24194400	24195000	E64
chr3	24195000	24195200	E63
chr3	24195200	24195400	E53
chr3	24195400	24195800	E57
chr3	24195800	24196000	E59
chr3	24196000	24196200	E51
chr3	24196200	24196800	E68
chr3	24196800	24197400	E66
chr3	24197400	24197800	E65
chr3	24197800	24198000	E64
chr3	24198000	24198400	E65
chr3	24198400	24198600	E64
chr3	24198600	24199400	E65
chr3	24199400	24200000	E57
chr3	24200000	24200200	E56
chr3	24200200	24200400	E59
chr3	24200400	24200600	E60
chr3	24200600	24200800	E59
chr3	24200800	24201000	E56
chr3	24201000	24201200	E57
chr3	24201200	24201400	E65
chr3	24201400	24201800	E66
chr3	24201800	24202200	E67
chr3	24202200	24202600	E66
chr3	24202600	24202800	E65
chr3	24202800	24203000	E64
chr3	24203000	24203400	E65
chr3	24203400	24203600	E64
chr3	24203600	24203800	E65
chr3	24203800	24204000	E86
chr3	24204000	24204200	E65
chr3	24204200	24204400	E39
chr3	24204400	24204800	E65
chr3	24204800	24206000	E4
chr3	24206000	24207400	E65
chr3	24207400	24207600	E64
chr3	24207600	24210600	E65
chr3	24210600	24210800	E58
chr3	24210800	24218000	E65
chr3	24218000	24218400	E57
chr3	24218400	24218800	E58
chr3	24218800	24219600	E56
chr3	24219600	24220000	E57
chr3	24220000	24220600	E65
chr3	24220600	24220800	E64
chr3	24220800	24221600	E65
chr3	24221600	24221800	E57
chr3	24221800	24222600	E65
chr3	24222600	24224400	E4
chr3	24224400	24224600	E39
chr3	24224600	24224800	E65
chr3	24224800	24225000	E4
chr3	24225000	24226000	E65
chr3	24226000	24226200	E64
chr3	24226200	24227200	E65
chr3	24227200	24227800	E54
chr3	24227800	24228000	E57
chr3	24228000	24228800	E65
chr3	24228800	24229200	E64
chr3	24229200	24229600	E65
chr3	24229600	24229800	E64
chr3	24229800	24231000	E65
chr3	24231000	24233000	E2
chr3	24233000	24233200	E88
chr3	24233200	24233400	E87
chr3	24233400	24233600	E29
chr3	24233600	24233800	E88
chr3	24233800	24234000	E87
chr3	24234000	24234200	E88
chr3	24234200	24234600	E87
chr3	24234600	24236200	E2
chr3	24236200	24236400	E72
chr3	24236400	24236800	E65
chr3	24236800	24237000	E57
chr3	24237000	24237200	E56
chr3	24237200	24237400	E54
chr3	24237400	24237800	E66
chr3	24237800	24238000	E65
chr3	24238000	24238200	E66
chr3	24238200	24239200	E65
chr3	24239200	24239800	E63
chr3	24239800	24240200	E57
chr3	24240200	24240400	E56
chr3	24240400	24240600	E64
chr3	24240600	24240800	E65
chr3	24240800	24241000	E64
chr3	24241000	24242600	E65
chr3	24242600	24243200	E57
chr3	24243200	24243600	E65
chr3	24243600	24244000	E64
chr3	24244000	24245000	E65
chr3	24245000	24245200	E70
chr3	24245200	24245400	E6
chr3	24245400	24246000	E5
chr3	24246000	24246200	E90
chr3	24246200	24249000	E4
chr3	24249000	24249200	E65
chr3	24249200	24249400	E57
chr3	24249400	24249600	E56
chr3	24249600	24252600	E65
chr3	24252600	24252800	E58
chr3	24252800	24253000	E59
chr3	24253000	24253200	E57
chr3	24253200	24253400	E56
chr3	24253400	24253800	E63
chr3	24253800	24254000	E67
chr3	24254000	24254200	E37
chr3	24254200	24254400	E29
chr3	24254400	24254800	E88
chr3	24254800	24255000	E38
chr3	24255000	24255200	E6
chr3	24255200	24256000	E66
chr3	24256000	24256200	E67
chr3	24256200	24257200	E66
chr3	24257200	24257400	E54
chr3	24257400	24257600	E66
chr3	24257600	24257800	E57
chr3	24257800	24258000	E67
chr3	24258000	24258200	E57
chr3	24258200	24259000	E65
chr3	24259000	24259200	E54
chr3	24259200	24259600	E59
chr3	24259600	24259800	E58
chr3	24259800	24260600	E57
chr3	24260600	24261000	E54
chr3	24261000	24261200	E58
chr3	24261200	24261400	E56
chr3	24261400	24261600	E59
chr3	24261600	24262000	E53
chr3	24262000	24262200	E61
chr3	24262200	24262400	E60
chr3	24262400	24262600	E59
chr3	24262600	24262800	E56
chr3	24262800	24263000	E52
chr3	24263000	24263600	E53
chr3	24263600	24264000	E60
chr3	24264000	24264200	E53
chr3	24264200	24264400	E63
chr3	24264400	24264600	E61
chr3	24264600	24264800	E60
chr3	24264800	24265000	E58
chr3	24265000	24265200	E57
chr3	24265200	24266000	E65
chr3	24266000	24266200	E57
chr3	24266200	24266600	E58
chr3	24266600	24266800	E54
chr3	24266800	24267000	E55
chr3	24267000	24267200	E58
chr3	24267200	24267800	E66
chr3	24267800	24268000	E67
chr3	24268000	24268200	E54
chr3	24268200	24268600	E66
chr3	24268600	24268800	E67
chr3	24268800	24269000	E66
chr3	24269000	24271000	E65
chr3	24271000	24271200	E90
chr3	24271200	24271600	E65
chr3	24271600	24271800	E5
chr3	24271800	24273200	E65
chr3	24273200	24273400	E66
chr3	24273400	24274200	E65
chr3	24274200	24274400	E66
chr3	24274400	24274600	E64
chr3	24274600	24274800	E65
chr3	24274800	24275000	E64
chr3	24275000	24275200	E65
chr3	24275200	24275600	E64
chr3	24275600	24276400	E66
chr3	24276400	24276800	E67
chr3	24276800	24277000	E54
chr3	24277000	24277800	E67
chr3	24277800	24278000	E66
chr3	24278000	24278400	E58
chr3	24278400	24278600	E57
chr3	24278600	24278800	E58
chr3	24278800	24279000	E56
chr3	24279000	24279400	E53
chr3	24279400	24279600	E60
chr3	24279600	24279800	E56
chr3	24279800	24280000	E57
chr3	24280000	24280200	E59
chr3	24280200	24280400	E58
chr3	24280400	24280600	E53
chr3	24280600	24280800	E54
chr3	24280800	24281600	E66
chr3	24281600	24282000	E54
chr3	24282000	24282800	E67
chr3	24282800	24283000	E54
chr3	24283000	24283200	E8
chr3	24283200	24283600	E50
chr3	24283600	24284000	E14
chr3	24284000	24284200	E10
chr3	24284200	24284400	E62
chr3	24284400	24284600	E52
chr3	24284600	24285000	E51
chr3	24285000	24285200	E52
chr3	24285200	24285600	E8
chr3	24285600	24286000	E66
chr3	24286000	24286200	E67
chr3	24286200	24286400	E54
chr3	24286400	24288200	E66
chr3	24288200	24289800	E65
chr3	24289800	24290000	E66
chr3	24290000	24290200	E55
chr3	24290200	24290400	E66
chr3	24290400	24290600	E67
chr3	24290600	24291000	E65
chr3	24291000	24291200	E64
chr3	24291200	24292800	E65
chr3	24292800	24293200	E64
chr3	24293200	24293400	E65
chr3	24293400	24294000	E64
chr3	24294000	24294200	E57
chr3	24294200	24294600	E58
chr3	24294600	24294800	E57
chr3	24294800	24295200	E58
chr3	24295200	24295400	E59
chr3	24295400	24295600	E58
chr3	24295600	24296000	E65
chr3	24296000	24296200	E64
chr3	24296200	24296600	E63
chr3	24296600	24296800	E64
chr3	24296800	24297000	E66
chr3	24297000	24297200	E67
chr3	24297200	24297400	E63
chr3	24297400	24297600	E64
chr3	24297600	24297800	E63
chr3	24297800	24298000	E64
chr3	24298000	24298400	E65
chr3	24298400	24298600	E64
chr3	24298600	24299000	E65
chr3	24299000	24299200	E56
chr3	24299200	24299400	E53
chr3	24299400	24299600	E59
chr3	24299600	24299800	E61
chr3	24299800	24300200	E52
chr3	24300200	24300400	E53
chr3	24300400	24300600	E61
chr3	24300600	24300800	E68
chr3	24300800	24301000	E50
chr3	24301000	24301200	E59
chr3	24301200	24301400	E56
chr3	24301400	24301600	E64
chr3	24301600	24301800	E63
chr3	24301800	24302000	E53
chr3	24302000	24302200	E54
chr3	24302200	24302400	E67
chr3	24302400	24302800	E54
chr3	24302800	24303000	E66
chr3	24303000	24303400	E57
chr3	24303400	24303800	E65
chr3	24303800	24304200	E64
chr3	24304200	24304400	E58
chr3	24304400	24305600	E57
chr3	24305600	24305800	E58
chr3	24305800	24306800	E17
chr3	24306800	24307600	E65
chr3	24307600	24308000	E57
chr3	24308000	24308200	E54
chr3	24308200	24308400	E57
chr3	24308400	24308800	E65
chr3	24308800	24309000	E57
chr3	24309000	24309200	E67
chr3	24309200	24309400	E64
chr3	24309400	24311600	E65
chr3	24311600	24312000	E64
chr3	24312000	24312400	E65
chr3	24312400	24312600	E64
chr3	24312600	24318400	E65
chr3	24318400	24318600	E64
chr3	24318600	24319600	E65
chr3	24319600	24319800	E64
chr3	24319800	24320000	E65
chr3	24320000	24320200	E64
chr3	24320200	24320400	E65
chr3	24320400	24320600	E64
chr3	24320600	24322000	E65
chr3	24322000	24322200	E4
chr3	24322200	24322400	E39
chr3	24322400	24328000	E3
chr3	24328000	24328200	E85
chr3	24328200	24328400	E38
chr3	24328400	24328600	E17
chr3	24328600	24328800	E84
chr3	24328800	24329400	E83
chr3	24329400	24329600	E82
chr3	24329600	24329800	E83
chr3	24329800	24330000	E82
chr3	24330000	24331000	E83
chr3	24331000	24331200	E84
chr3	24331200	24331400	E85
chr3	24331400	24331600	E6
chr3	24331600	24331800	E38
chr3	24331800	24332000	E90
chr3	24332000	24332200	E38
chr3	24332200	24332400	E37
chr3	24332400	24332600	E36
chr3	24332600	24335400	E2
chr3	24335400	24335600	E5
chr3	24335600	24337000	E2
chr3	24337000	24337200	E36
chr3	24337200	24337400	E65
chr3	24337400	24337800	E38
chr3	24337800	24338000	E64
chr3	24338000	24338400	E37
chr3	24338400	24339200	E17
chr3	24339200	24339600	E38
chr3	24339600	24345400	E4
chr3	24345400	24346000	E65
chr3	24346000	24346200	E57
chr3	24346200	24347400	E65
chr3	24347400	24347600	E57
chr3	24347600	24347800	E56
chr3	24347800	24348000	E53
chr3	24348000	24348200	E70
chr3	24348200	24348400	E64
chr3	24348400	24349200	E65
chr3	24349200	24349400	E64
chr3	24349400	24349600	E63
chr3	24349600	24350000	E57
chr3	24350000	24350400	E65
chr3	24350400	24350600	E64
chr3	24350600	24352200	E65
chr3	24352200	24352400	E64
chr3	24352400	24352600	E65
chr3	24352600	24352800	E64
chr3	24352800	24353400	E70
chr3	24353400	24353800	E63
chr3	24353800	24354000	E64
chr3	24354000	24354200	E63
chr3	24354200	24354400	E53
chr3	24354400	24354800	E52
chr3	24354800	24355000	E63
chr3	24355000	24355400	E57
chr3	24355400	24355600	E56
chr3	24355600	24355800	E59
chr3	24355800	24356000	E56
chr3	24356000	24356200	E58
chr3	24356200	24356400	E59
chr3	24356400	24356600	E57
chr3	24356600	24357000	E58
chr3	24357000	24357400	E54
chr3	24357400	24357600	E57
chr3	24357600	24357800	E58
chr3	24357800	24358000	E59
chr3	24358000	24358200	E56
chr3	24358200	24358400	E58
chr3	24358400	24358600	E57
chr3	24358600	24359200	E65
chr3	24359200	24359400	E64
chr3	24359400	24360600	E65
chr3	24360600	24362600	E4
chr3	24362600	24363400	E65
chr3	24363400	24364200	E4
chr3	24364200	24364800	E65
chr3	24364800	24365400	E4
chr3	24365400	24365800	E65
chr3	24365800	24366000	E55
chr3	24366000	24367400	E65
chr3	24367400	24367600	E39
chr3	24367600	24372400	E3
chr3	24372400	24372600	E72
chr3	24372600	24375000	E2
chr3	24375000	24375200	E36
chr3	24375200	24375400	E57
chr3	24375400	24375600	E58
chr3	24375600	24375800	E38
chr3	24375800	24376000	E65
chr3	24376000	24376800	E2
chr3	24376800	24377000	E89
chr3	24377000	24377400	E38
chr3	24377400	24377600	E37
chr3	24377600	24378000	E30
chr3	24378000	24378200	E29
chr3	24378200	24378400	E88
chr3	24378400	24378600	E2
chr3	24378600	24380800	E4
chr3	24380800	24381000	E72
chr3	24381000	24386400	E2
chr3	24386400	24387000	E87
chr3	24387000	24391600	E2
chr3	24391600	24391800	E36
chr3	24391800	24392400	E2
chr3	24392400	24392600	E90
chr3	24392600	24392800	E38
chr3	24392800	24393000	E57
chr3	24393000	24393200	E55
chr3	24393200	24393400	E54
chr3	24393400	24393600	E53
chr3	24393600	24393800	E56
chr3	24393800	24394000	E60
chr3	24394000	24394200	E58
chr3	24394200	24394400	E57
chr3	24394400	24394600	E58
chr3	24394600	24394800	E17
chr3	24394800	24395000	E50
chr3	24395000	24395200	E6
chr3	24395200	24396000	E66
chr3	24396000	24396200	E55
chr3	24396200	24396600	E57
chr3	24396600	24396800	E59
chr3	24396800	24397200	E53
chr3	24397200	24397400	E54
chr3	24397400	24397600	E57
chr3	24397600	24397800	E53
chr3	24397800	24398000	E52
chr3	24398000	24398400	E53
chr3	24398400	24398600	E58
chr3	24398600	24398800	E57
chr3	24398800	24399000	E65
chr3	24399000	24400200	E57
chr3	24400200	24400600	E58
chr3	24400600	24400800	E53
chr3	24400800	24401000	E52
chr3	24401000	24401200	E58
chr3	24401200	24401400	E60
chr3	24401400	24401600	E53
chr3	24401600	24402200	E61
chr3	24402200	24402600	E60
chr3	24402600	24402800	E59
chr3	24402800	24403000	E63
chr3	24403000	24403200	E60
chr3	24403200	24403400	E61
chr3	24403400	24403600	E60
chr3	24403600	24403800	E61
chr3	24403800	24404000	E62
chr3	24404000	24404200	E60
chr3	24404200	24404400	E59
chr3	24404400	24404600	E60
chr3	24404600	24404800	E53
chr3	24404800	24405000	E60
chr3	24405000	24405400	E58
chr3	24405400	24405600	E59
chr3	24405600	24405800	E56
chr3	24405800	24406000	E57
chr3	24406000	24406200	E58
chr3	24406200	24406600	E57
chr3	24406600	24407000	E53
chr3	24407000	24407400	E57
chr3	24407400	24407600	E65
chr3	24407600	24407800	E57
chr3	24407800	24408000	E53
chr3	24408000	24408200	E63
chr3	24408200	24408400	E64
chr3	24408400	24408600	E66
chr3	24408600	24408800	E67
chr3	24408800	24409200	E54
chr3	24409200	24410000	E66
chr3	24410000	24410600	E65
chr3	24410600	24410800	E64
chr3	24410800	24411200	E65
chr3	24411200	24411400	E64
chr3	24411400	24411600	E65
chr3	24411600	24411800	E66
chr3	24411800	24412000	E72
chr3	24412000	24412400	E66
chr3	24412400	24412600	E67
chr3	24412600	24413000	E66
chr3	24413000	24413200	E67
chr3	24413200	24413400	E66
chr3	24413400	24413600	E67
chr3	24413600	24414600	E66
chr3	24414600	24415600	E57
chr3	24415600	24416200	E65
chr3	24416200	24416600	E57
chr3	24416600	24417600	E65
chr3	24417600	24418200	E57
chr3	24418200	24420000	E65
chr3	24420000	24420200	E64
chr3	24420200	24421400	E65
chr3	24421400	24421600	E64
chr3	24421600	24422000	E65
chr3	24422000	24422200	E64
chr3	24422200	24422800	E65
chr3	24422800	24423000	E64
chr3	24423000	24425600	E65
chr3	24425600	24425800	E64
chr3	24425800	24428000	E65
chr3	24428000	24428200	E66
chr3	24428200	24428600	E57
chr3	24428600	24429200	E66
chr3	24429200	24429400	E67
chr3	24429400	24431400	E66
chr3	24431400	24431600	E67
chr3	24431600	24431800	E66
chr3	24431800	24433600	E65
chr3	24433600	24434800	E4
chr3	24434800	24435200	E5
chr3	24435200	24435800	E4
chr3	24435800	24436400	E2
chr3	24436400	24436600	E89
chr3	24436600	24439000	E2
chr3	24439000	24441800	E3
chr3	24441800	24442000	E4
chr3	24442000	24442400	E3
chr3	24442400	24443400	E4
chr3	24443400	24443600	E78
chr3	24443600	24443800	E65
chr3	24443800	24444000	E64
chr3	24444000	24444400	E65
chr3	24444400	24446600	E4
chr3	24446600	24446800	E5
chr3	24446800	24447600	E4
chr3	24447600	24448400	E65
chr3	24448400	24448800	E64
chr3	24448800	24449200	E65
chr3	24449200	24449600	E77
chr3	24449600	24450600	E65
chr3	24450600	24450800	E64
chr3	24450800	24451200	E65
chr3	24451200	24451800	E64
chr3	24451800	24452200	E65
chr3	24452200	24452400	E57
chr3	24452400	24452600	E63
chr3	24452600	24452800	E64
chr3	24452800	24453400	E65
chr3	24453400	24453600	E64
chr3	24453600	24456600	E65
chr3	24456600	24462800	E4
chr3	24462800	24464200	E65
chr3	24464200	24464400	E6
chr3	24464400	24464600	E64
chr3	24464600	24464800	E66
chr3	24464800	24465000	E65
chr3	24465000	24468200	E4
chr3	24468200	24468600	E5
chr3	24468600	24469800	E65
chr3	24469800	24470600	E64
chr3	24470600	24473800	E65
chr3	24473800	24474000	E57
chr3	24474000	24474600	E65
chr3	24474600	24474800	E55
chr3	24474800	24475000	E66
chr3	24475000	24475200	E67
chr3	24475200	24475400	E58
chr3	24475400	24475600	E56
chr3	24475600	24476000	E58
chr3	24476000	24476600	E53
chr3	24476600	24476800	E52
chr3	24476800	24477000	E54
chr3	24477000	24477200	E52
chr3	24477200	24477600	E59
chr3	24477600	24477800	E53
chr3	24477800	24478400	E54
chr3	24478400	24478800	E65
chr3	24478800	24479000	E66
chr3	24479000	24479600	E57
chr3	24479600	24479800	E67
chr3	24479800	24480400	E66
chr3	24480400	24480600	E67
chr3	24480600	24480800	E66
chr3	24480800	24481000	E55
chr3	24481000	24481600	E66
chr3	24481600	24482200	E65
chr3	24482200	24482600	E66
chr3	24482600	24482800	E67
chr3	24482800	24484400	E66
chr3	24484400	24485000	E65
chr3	24485000	24485200	E17
chr3	24485200	24485400	E3
chr3	24485400	24487400	E4
chr3	24487400	24487800	E65
chr3	24487800	24488000	E64
chr3	24488000	24488400	E65
chr3	24488400	24488600	E64
chr3	24488600	24490200	E65
chr3	24490200	24490600	E58
chr3	24490600	24490800	E65
chr3	24490800	24491000	E64
chr3	24491000	24491200	E57
chr3	24491200	24491600	E65
chr3	24491600	24491800	E89
chr3	24491800	24492200	E65
chr3	24492200	24492800	E4
chr3	24492800	24493600	E5
chr3	24493600	24493800	E4
chr3	24493800	24494000	E78
chr3	24494000	24495400	E2
chr3	24495400	24495600	E89
chr3	24495600	24499600	E2
chr3	24499600	24499800	E72
chr3	24499800	24501000	E4
chr3	24501000	24501200	E72
chr3	24501200	24502400	E4
chr3	24502400	24502600	E85
chr3	24502600	24504000	E4
chr3	24504000	24504200	E65
chr3	24504200	24504600	E64
chr3	24504600	24506200	E65
chr3	24506200	24513000	E3
chr3	24513000	24513400	E65
chr3	24513400	24513600	E64
chr3	24513600	24514000	E65
chr3	24514000	24519200	E4
chr3	24519200	24519400	E5
chr3	24519400	24522200	E4
chr3	24522200	24522400	E78
chr3	24522400	24522600	E5
chr3	24522600	24525000	E4
chr3	24525000	24525400	E5
chr3	24525400	24525600	E72
chr3	24525600	24526000	E4
chr3	24526000	24527000	E65
chr3	24527000	24527200	E64
chr3	24527200	24528200	E65
chr3	24528200	24528400	E64
chr3	24528400	24530800	E65
chr3	24530800	24531200	E64
chr3	24531200	24531400	E65
chr3	24531400	24531600	E64
chr3	24531600	24531800	E63
chr3	24531800	24532200	E68
chr3	24532200	24533200	E69
chr3	24533200	24533400	E63
chr3	24533400	24534000	E64
chr3	24534000	24534200	E63
chr3	24534200	24534400	E59
chr3	24534400	24534600	E56
chr3	24534600	24534800	E60
chr3	24534800	24535200	E59
chr3	24535200	24535400	E60
chr3	24535400	24536400	E11
chr3	24536400	24536600	E81
chr3	24536600	24536800	E79
chr3	24536800	24537000	E80
chr3	24537000	24537200	E11
chr3	24537200	24537400	E10
chr3	24537400	24537600	E50
chr3	24537600	24537800	E17
chr3	24537800	24538200	E49
chr3	24538200	24538400	E86
chr3	24538400	24543000	E65
chr3	24543000	24544200	E3
chr3	24544200	24544800	E65
chr3	24544800	24545000	E39
chr3	24545000	24551400	E3
chr3	24551400	24553800	E65
chr3	24553800	24554000	E64
chr3	24554000	24554200	E65
chr3	24554200	24554600	E63
chr3	24554600	24554800	E64
chr3	24554800	24555400	E65
chr3	24555400	24555600	E72
chr3	24555600	24557000	E2
chr3	24557000	24557200	E36
chr3	24557200	24561600	E2
chr3	24561600	24561800	E72
chr3	24561800	24562000	E6
chr3	24562000	24562400	E37
chr3	24562400	24562800	E49
chr3	24562800	24563000	E9
chr3	24563000	24563200	E10
chr3	24563200	24563400	E79
chr3	24563400	24563600	E80
chr3	24563600	24563800	E62
chr3	24563800	24564000	E61
chr3	24564000	24564200	E59
chr3	24564200	24564400	E58
chr3	24564400	24564600	E64
chr3	24564600	24564800	E65
chr3	24564800	24565200	E64
chr3	24565200	24565600	E57
chr3	24565600	24567400	E65
chr3	24567400	24567600	E64
chr3	24567600	24568600	E65
chr3	24568600	24568800	E64
chr3	24568800	24569600	E65
chr3	24569600	24569800	E64
chr3	24569800	24570000	E65
chr3	24570000	24570800	E17
chr3	24570800	24571000	E64
chr3	24571000	24571200	E56
chr3	24571200	24571400	E59
chr3	24571400	24571600	E58
chr3	24571600	24571800	E57
chr3	24571800	24572000	E58
chr3	24572000	24572200	E63
chr3	24572200	24572400	E64
chr3	24572400	24574600	E65
chr3	24574600	24575200	E4
chr3	24575200	24580200	E3
chr3	24580200	24580400	E39
chr3	24580400	24580600	E65
chr3	24580600	24580800	E1
chr3	24580800	24581000	E65
chr3	24581000	24581200	E39
chr3	24581200	24619800	E3
chr3	24619800	24620200	E65
chr3	24620200	24620600	E64
chr3	24620600	24621000	E63
chr3	24621000	24621600	E64
chr3	24621600	24622600	E65
chr3	24622600	24622800	E64
chr3	24622800	24624200	E65
chr3	24624200	24625800	E3
chr3	24625800	24626000	E39
chr3	24626000	24632600	E3
chr3	24632600	24632800	E39
chr3	24632800	24638200	E3
chr3	24638200	24638400	E39
chr3	24638400	24639200	E3
chr3	24639200	24639400	E39
chr3	24639400	24645600	E3
chr3	24645600	24645800	E72
chr3	24645800	24647000	E4
chr3	24647000	24647200	E65
chr3	24647200	24647400	E57
chr3	24647400	24647600	E55
chr3	24647600	24647800	E57
chr3	24647800	24648000	E54
chr3	24648000	24648400	E57
chr3	24648400	24649000	E58
chr3	24649000	24649400	E59
chr3	24649400	24649600	E60
chr3	24649600	24650000	E61
chr3	24650000	24650600	E60
chr3	24650600	24650800	E57
chr3	24650800	24651000	E53
chr3	24651000	24651200	E52
chr3	24651200	24651600	E53
chr3	24651600	24652000	E57
chr3	24652000	24652200	E56
chr3	24652200	24652400	E58
chr3	24652400	24652600	E57
chr3	24652600	24652800	E58
chr3	24652800	24653000	E57
chr3	24653000	24653200	E65
chr3	24653200	24653400	E64
chr3	24653400	24654400	E65
chr3	24654400	24669000	E3
chr3	24669000	24669200	E39
chr3	24669200	24679200	E3
chr3	24679200	24679400	E73
chr3	24679400	24681000	E3
chr3	24681000	24681200	E65
chr3	24681200	24681600	E55
chr3	24681600	24681800	E57
chr3	24681800	24682000	E56
chr3	24682000	24682400	E58
chr3	24682400	24682800	E65
chr3	24682800	24683400	E57
chr3	24683400	24683800	E58
chr3	24683800	24684000	E57
chr3	24684000	24684200	E53
chr3	24684200	24684400	E60
chr3	24684400	24685000	E61
chr3	24685000	24685200	E58
chr3	24685200	24685400	E57
chr3	24685400	24685800	E53
chr3	24685800	24686000	E58
chr3	24686000	24686200	E60
chr3	24686200	24686600	E62
chr3	24686600	24686800	E61
chr3	24686800	24687000	E60
chr3	24687000	24687200	E59
chr3	24687200	24687400	E58
chr3	24687400	24687600	E57
chr3	24687600	24687800	E53
chr3	24687800	24688200	E54
chr3	24688200	24688400	E56
chr3	24688400	24688600	E58
chr3	24688600	24688800	E56
chr3	24688800	24689600	E57
chr3	24689600	24689800	E58
chr3	24689800	24690000	E37
chr3	24690000	24690200	E65
chr3	24690200	24694400	E3
chr3	24694400	24694600	E73
chr3	24694600	24715600	E3
chr3	24715600	24715800	E39
chr3	24715800	24717800	E4
chr3	24717800	24718000	E72
chr3	24718000	24718600	E65
chr3	24718600	24718800	E64
chr3	24718800	24719000	E56
chr3	24719000	24719200	E58
chr3	24719200	24719400	E56
chr3	24719400	24719800	E60
chr3	24719800	24720000	E59
chr3	24720000	24720600	E60
chr3	24720600	24720800	E58
chr3	24720800	24721000	E56
chr3	24721000	24721200	E57
chr3	24721200	24721600	E63
chr3	24721600	24721800	E58
chr3	24721800	24722000	E54
chr3	24722000	24722400	E55
chr3	24722400	24722800	E66
chr3	24722800	24724800	E4
chr3	24724800	24725000	E5
chr3	24725000	24725200	E38
chr3	24725200	24725600	E17
chr3	24725600	24728000	E65
chr3	24728000	24728400	E78
chr3	24728400	24728800	E65
chr3	24728800	24729000	E64
chr3	24729000	24729200	E63
chr3	24729200	24729600	E58
chr3	24729600	24730000	E65
chr3	24730000	24730200	E38
chr3	24730200	24730400	E4
chr3	24730400	24730600	E5
chr3	24730600	24730800	E90
chr3	24730800	24731000	E4
chr3	24731000	24731200	E5
chr3	24731200	24731400	E4
chr3	24731400	24750200	E3
chr3	24750200	24751600	E65
chr3	24751600	24751800	E39
chr3	24751800	24754000	E3
chr3	24754000	24755200	E4
chr3	24755200	24755400	E65
chr3	24755400	24755600	E66
chr3	24755600	24756000	E65
chr3	24756000	24767800	E3
chr3	24767800	24768000	E39
chr3	24768000	24777400	E3
chr3	24777400	24777600	E39
chr3	24777600	24777800	E3
chr3	24777800	24778200	E5
chr3	24778200	24789400	E3
chr3	24789400	24789600	E39
chr3	24789600	24810400	E3
chr3	24810400	24810600	E73
chr3	24810600	24815400	E3
chr3	24815400	24815800	E39
chr3	24815800	24821000	E3
chr3	24821000	24821200	E73
chr3	24821200	24828800	E3
chr3	24828800	24829000	E39
chr3	24829000	24852200	E3
chr3	24852200	24852400	E85
chr3	24852400	24852600	E84
chr3	24852600	24853000	E85
chr3	24853000	24870400	E3
chr3	24870400	24870600	E78
chr3	24870600	24871200	E4
chr3	24871200	24871600	E69
chr3	24871600	24874000	E4
chr3	24874000	24885600	E3
chr3	24885600	24885800	E39
chr3	24885800	24893000	E3
chr3	24893000	24893200	E39
chr3	24893200	24909000	E3
chr3	24909000	24909400	E39
chr3	24909400	24911200	E3
chr3	24911200	24911400	E39
chr3	24911400	24913400	E3
chr3	24913400	24913600	E73
chr3	24913600	24928800	E3
chr3	24928800	24929000	E39
chr3	24929000	24943800	E3
chr3	24943800	24944000	E73
chr3	24944000	24952000	E3
chr3	24952000	24952400	E39
chr3	24952400	24972400	E3
chr3	24972400	24972600	E72
chr3	24972600	24975600	E4
chr3	24975600	24976400	E65
chr3	24976400	24976600	E64
chr3	24976600	24976800	E65
chr3	24976800	24977000	E57
chr3	24977000	24977200	E58
chr3	24977200	24977400	E57
chr3	24977400	24978400	E65
chr3	24978400	24978600	E64
chr3	24978600	24978800	E65
chr3	24978800	24979000	E55
chr3	24979000	24979200	E54
chr3	24979200	24979400	E58
chr3	24979400	24979600	E63
chr3	24979600	24979800	E64
chr3	24979800	24980000	E65
chr3	24980000	24985800	E4
chr3	24985800	24986000	E5
chr3	24986000	24986800	E4
chr3	24986800	24987200	E5
chr3	24987200	24988000	E4
chr3	24988000	24988200	E78
chr3	24988200	24988800	E65
chr3	24988800	24989000	E58
chr3	24989000	24989200	E55
chr3	24989200	24990000	E5
chr3	24990000	24991800	E4
chr3	24991800	24992000	E36
chr3	24992000	24992200	E38
chr3	24992200	24992400	E5
chr3	24992400	24993200	E34
chr3	24993200	24994400	E2
chr3	24994400	24994600	E36
chr3	24994600	24995000	E2
chr3	24995000	24995200	E36
chr3	24995200	24995400	E38
chr3	24995400	24995800	E36
chr3	24995800	24998400	E4
chr3	24998400	24998800	E5
chr3	24998800	25002600	E3
chr3	25002600	25003000	E39
chr3	25003000	25005000	E3
chr3	25005000	25005200	E39
chr3	25005200	25016400	E3
chr3	25016400	25016600	E73
chr3	25016600	25033200	E3
chr3	25033200	25033400	E39
chr3	25033400	25063200	E3
chr3	25063200	25063400	E39
chr3	25063400	25069000	E3
chr3	25069000	25069800	E85
chr3	25069800	25074800	E3
chr3	25074800	25075000	E72
chr3	25075000	25075200	E39
chr3	25075200	25076000	E4
chr3	25076000	25076400	E77
chr3	25076400	25081200	E2
chr3	25081200	25081400	E5
chr3	25081400	25083400	E4
chr3	25083400	25083600	E72
chr3	25083600	25086000	E4
chr3	25086000	25086200	E2
chr3	25086200	25086400	E34
chr3	25086400	25086600	E28
chr3	25086600	25087000	E27
chr3	25087000	25087200	E28
chr3	25087200	25087400	E18
chr3	25087400	25088600	E2
chr3	25088600	25088800	E39
chr3	25088800	25089000	E2
chr3	25089000	25111000	E3
chr3	25111000	25111200	E39
chr3	25111200	25136200	E3
chr3	25136200	25136400	E65
chr3	25136400	25137200	E64
chr3	25137200	25137400	E65
chr3	25137400	25137600	E64
chr3	25137600	25137800	E63
chr3	25137800	25138400	E64
chr3	25138400	25139000	E65
chr3	25139000	25139200	E70
chr3	25139200	25139800	E65
chr3	25139800	25143000	E3
chr3	25143000	25143400	E39
chr3	25143400	25145600	E3
chr3	25145600	25145800	E2
chr3	25145800	25146000	E72
chr3	25146000	25150400	E4
chr3	25150400	25150600	E72
chr3	25150600	25151000	E65
chr3	25151000	25151200	E36
chr3	25151200	25151400	E86
chr3	25151400	25151600	E38
chr3	25151600	25151800	E90
chr3	25151800	25152400	E65
chr3	25152400	25152600	E64
chr3	25152600	25152800	E65
chr3	25152800	25153000	E39
chr3	25153000	25157800	E3
chr3	25157800	25158000	E39
chr3	25158000	25172600	E3
chr3	25172600	25172800	E39
chr3	25172800	25184000	E3
chr3	25184000	25184200	E39
chr3	25184200	25190800	E3
chr3	25190800	25192200	E65
chr3	25192200	25192600	E64
chr3	25192600	25192800	E63
chr3	25192800	25193000	E57
chr3	25193000	25193400	E59
chr3	25193400	25193600	E17
chr3	25193600	25194200	E38
chr3	25194200	25194400	E37
chr3	25194400	25194800	E38
chr3	25194800	25197200	E2
chr3	25197200	25197400	E36
chr3	25197400	25197600	E89
chr3	25197600	25197800	E77
chr3	25197800	25198200	E65
chr3	25198200	25198400	E64
chr3	25198400	25199000	E65
chr3	25199000	25199400	E39
chr3	25199400	25215400	E3
chr3	25215400	25216000	E5
chr3	25216000	25223800	E3
chr3	25223800	25224000	E73
chr3	25224000	25236400	E3
chr3	25236400	25236600	E39
chr3	25236600	25255600	E3
chr3	25255600	25255800	E39
chr3	25255800	25278000	E3
chr3	25278000	25278400	E39
chr3	25278400	25301200	E3
chr3	25301200	25302000	E39
chr3	25302000	25334400	E3
chr3	25334400	25334600	E39
chr3	25334600	25334800	E77
chr3	25334800	25370600	E3
chr3	25370600	25370800	E73
chr3	25370800	25391600	E3
chr3	25391600	25391800	E5
chr3	25391800	25392000	E4
chr3	25392000	25392400	E39
chr3	25392400	25427800	E3
chr3	25427800	25428400	E65
chr3	25428400	25428800	E39
chr3	25428800	25453200	E3
chr3	25453200	25453400	E73
chr3	25453400	25461400	E3
chr3	25461400	25461600	E73
chr3	25461600	25462400	E3
chr3	25462400	25462600	E39
chr3	25462600	25466600	E3
chr3	25466600	25466800	E39
chr3	25466800	25468600	E4
chr3	25468600	25468800	E69
chr3	25468800	25469000	E68
chr3	25469000	25469200	E61
chr3	25469200	25469600	E11
chr3	25469600	25469800	E62
chr3	25469800	25470000	E11
chr3	25470000	25470200	E10
chr3	25470200	25470400	E9
chr3	25470400	25470600	E60
chr3	25470600	25471000	E51
chr3	25471000	25471400	E52
chr3	25471400	25471600	E59
chr3	25471600	25471800	E57
chr3	25471800	25472000	E56
chr3	25472000	25472200	E58
chr3	25472200	25472400	E56
chr3	25472400	25472600	E57
chr3	25472600	25472800	E56
chr3	25472800	25473600	E59
chr3	25473600	25473800	E58
chr3	25473800	25474200	E56
chr3	25474200	25474400	E58
chr3	25474400	25474600	E57
chr3	25474600	25475000	E59
chr3	25475000	25475400	E58
chr3	25475400	25475800	E53
chr3	25475800	25476000	E56
chr3	25476000	25476200	E57
chr3	25476200	25476600	E58
chr3	25476600	25476800	E57
chr3	25476800	25477000	E63
chr3	25477000	25477400	E58
chr3	25477400	25477800	E64
chr3	25477800	25478000	E57
chr3	25478000	25479000	E65
chr3	25479000	25479400	E86
chr3	25479400	25479600	E17
chr3	25479600	25479800	E72
chr3	25479800	25480000	E38
chr3	25480000	25480200	E40
chr3	25480200	25480400	E72
chr3	25480400	25481000	E4
chr3	25481000	25481600	E66
chr3	25481600	25481800	E67
chr3	25481800	25482000	E66
chr3	25482000	25483200	E4
chr3	25483200	25483400	E5
chr3	25483400	25487400	E4
chr3	25487400	25487600	E5
chr3	25487600	25489000	E4
chr3	25489000	25490000	E66
chr3	25490000	25490200	E67
chr3	25490200	25490400	E6
chr3	25490400	25490600	E7
chr3	25490600	25490800	E8
chr3	25490800	25491000	E15
chr3	25491000	25491200	E16
chr3	25491200	25491400	E57
chr3	25491400	25491600	E55
chr3	25491600	25491800	E65
chr3	25491800	25492000	E64
chr3	25492000	25492600	E63
chr3	25492600	25492800	E58
chr3	25492800	25493000	E57
chr3	25493000	25493400	E58
chr3	25493400	25493800	E64
chr3	25493800	25494000	E63
chr3	25494000	25494200	E64
chr3	25494200	25495000	E57
chr3	25495000	25495200	E63
chr3	25495200	25495400	E61
chr3	25495400	25495600	E63
chr3	25495600	25495800	E51
chr3	25495800	25496000	E52
chr3	25496000	25496200	E53
chr3	25496200	25496400	E59
chr3	25496400	25496600	E60
chr3	25496600	25496800	E56
chr3	25496800	25497000	E9
chr3	25497000	25497200	E10
chr3	25497200	25497400	E11
chr3	25497400	25497600	E14
chr3	25497600	25497800	E61
chr3	25497800	25498000	E60
chr3	25498000	25498200	E57
chr3	25498200	25498400	E65
chr3	25498400	25498600	E57
chr3	25498600	25498800	E59
chr3	25498800	25499000	E58
chr3	25499000	25499400	E56
chr3	25499400	25499600	E59
chr3	25499600	25500000	E57
chr3	25500000	25500400	E67
chr3	25500400	25500600	E64
chr3	25500600	25501200	E65
chr3	25501200	25501400	E38
chr3	25501400	25501600	E1
chr3	25501600	25502400	E2
chr3	25502400	25502600	E36
chr3	25502600	25503200	E2
chr3	25503200	25503400	E1
chr3	25503400	25503600	E86
chr3	25503600	25503800	E38
chr3	25503800	25504000	E17
chr3	25504000	25504200	E38
chr3	25504200	25504400	E6
chr3	25504400	25504600	E65
chr3	25504600	25505800	E4
chr3	25505800	25506000	E5
chr3	25506000	25506800	E4
chr3	25506800	25509000	E65
chr3	25509000	25509400	E66
chr3	25509400	25509600	E54
chr3	25509600	25509800	E53
chr3	25509800	25510000	E60
chr3	25510000	25510200	E61
chr3	25510200	25510600	E62
chr3	25510600	25511400	E59
chr3	25511400	25511600	E52
chr3	25511600	25512000	E51
chr3	25512000	25512200	E68
chr3	25512200	25512400	E59
chr3	25512400	25512600	E58
chr3	25512600	25512800	E53
chr3	25512800	25513000	E60
chr3	25513000	25513400	E59
chr3	25513400	25513600	E60
chr3	25513600	25514000	E59
chr3	25514000	25514200	E15
chr3	25514200	25514400	E14
chr3	25514400	25514600	E13
chr3	25514600	25515000	E14
chr3	25515000	25515200	E13
chr3	25515200	25515400	E15
chr3	25515400	25515600	E16
chr3	25515600	25516200	E49
chr3	25516200	25516400	E69
chr3	25516400	25516600	E89
chr3	25516600	25517200	E2
chr3	25517200	25518200	E87
chr3	25518200	25518400	E88
chr3	25518400	25518600	E16
chr3	25518600	25518800	E49
chr3	25518800	25519000	E58
chr3	25519000	25519400	E56
chr3	25519400	25519800	E53
chr3	25519800	25520000	E63
chr3	25520000	25520400	E53
chr3	25520400	25520600	E60
chr3	25520600	25520800	E59
chr3	25520800	25521200	E57
chr3	25521200	25521400	E58
chr3	25521400	25521600	E57
chr3	25521600	25521800	E67
chr3	25521800	25522200	E57
chr3	25522200	25522400	E63
chr3	25522400	25522600	E58
chr3	25522600	25522800	E57
chr3	25522800	25523000	E58
chr3	25523000	25523200	E56
chr3	25523200	25523400	E59
chr3	25523400	25523600	E53
chr3	25523600	25523800	E58
chr3	25523800	25524200	E65
chr3	25524200	25524400	E64
chr3	25524400	25524600	E65
chr3	25524600	25524800	E39
chr3	25524800	25527200	E3
chr3	25527200	25527600	E39
chr3	25527600	25529800	E3
chr3	25529800	25531600	E65
chr3	25531600	25531800	E90
chr3	25531800	25532000	E78
chr3	25532000	25537800	E3
chr3	25537800	25538200	E72
chr3	25538200	25538400	E4
chr3	25538400	25540000	E65
chr3	25540000	25540200	E57
chr3	25540200	25540400	E58
chr3	25540400	25540800	E64
chr3	25540800	25541400	E66
chr3	25541400	25544200	E4
chr3	25544200	25544400	E5
chr3	25544400	25545000	E38
chr3	25545000	25545200	E17
chr3	25545200	25545400	E38
chr3	25545400	25545600	E29
chr3	25545600	25545800	E17
chr3	25545800	25546000	E37
chr3	25546000	25546400	E38
chr3	25546400	25547000	E4
chr3	25547000	25547200	E5
chr3	25547200	25547400	E86
chr3	25547400	25550200	E4
chr3	25550200	25550600	E66
chr3	25550600	25550800	E55
chr3	25550800	25551000	E57
chr3	25551000	25551200	E56
chr3	25551200	25551400	E53
chr3	25551400	25551600	E54
chr3	25551600	25551800	E65
chr3	25551800	25555600	E4
chr3	25555600	25555800	E5
chr3	25555800	25559000	E4
chr3	25559000	25559200	E39
chr3	25559200	25561800	E4
chr3	25561800	25562200	E69
chr3	25562200	25562400	E68
chr3	25562400	25562800	E57
chr3	25562800	25563000	E64
chr3	25563000	25563400	E63
chr3	25563400	25563800	E64
chr3	25563800	25564200	E65
chr3	25564200	25564600	E64
chr3	25564600	25564800	E56
chr3	25564800	25565000	E58
chr3	25565000	25565200	E56
chr3	25565200	25565400	E57
chr3	25565400	25565800	E58
chr3	25565800	25566000	E63
chr3	25566000	25566200	E59
chr3	25566200	25566400	E61
chr3	25566400	25566600	E60
chr3	25566600	25566800	E58
chr3	25566800	25567000	E60
chr3	25567000	25567200	E59
chr3	25567200	25567400	E63
chr3	25567400	25567600	E64
chr3	25567600	25568200	E65
chr3	25568200	25568600	E66
chr3	25568600	25568800	E67
chr3	25568800	25569000	E53
chr3	25569000	25569400	E59
chr3	25569400	25569600	E53
chr3	25569600	25569800	E60
chr3	25569800	25570200	E53
chr3	25570200	25570600	E57
chr3	25570600	25570800	E65
chr3	25570800	25571000	E64
chr3	25571000	25571400	E65
chr3	25571400	25571800	E64
chr3	25571800	25572600	E65
chr3	25572600	25572800	E39
chr3	25572800	25578600	E3
chr3	25578600	25578800	E39
chr3	25578800	25587800	E3
chr3	25587800	25588000	E73
chr3	25588000	25591600	E3
chr3	25591600	25592000	E73
chr3	25592000	25595000	E3
chr3	25595000	25595400	E73
chr3	25595400	25597200	E3
chr3	25597200	25597600	E39
chr3	25597600	25599000	E4
chr3	25599000	25599200	E90
chr3	25599200	25600200	E38
chr3	25600200	25600400	E5
chr3	25600400	25602600	E4
chr3	25602600	25602800	E65
chr3	25602800	25603200	E64
chr3	25603200	25604000	E65
chr3	25604000	25604600	E4
chr3	25604600	25605800	E65
chr3	25605800	25606000	E64
chr3	25606000	25606400	E65
chr3	25606400	25607200	E4
chr3	25607200	25608800	E65
chr3	25608800	25609400	E66
chr3	25609400	25609600	E55
chr3	25609600	25610400	E66
chr3	25610400	25610600	E4
chr3	25610600	25611000	E66
chr3	25611000	25611200	E67
chr3	25611200	25613200	E66
chr3	25613200	25614000	E65
chr3	25614000	25614200	E64
chr3	25614200	25614400	E63
chr3	25614400	25614800	E53
chr3	25614800	25615200	E62
chr3	25615200	25615600	E61
chr3	25615600	25616200	E53
chr3	25616200	25616400	E57
chr3	25616400	25616600	E68
chr3	25616600	25618400	E66
chr3	25618400	25618600	E55
chr3	25618600	25618800	E72
chr3	25618800	25625000	E4
chr3	25625000	25625200	E5
chr3	25625200	25626000	E4
chr3	25626000	25626200	E1
chr3	25626200	25626600	E38
chr3	25626600	25626800	E86
chr3	25626800	25627000	E36
chr3	25627000	25628000	E4
chr3	25628000	25628200	E5
chr3	25628200	25628400	E72
chr3	25628400	25628600	E4
chr3	25628600	25628800	E5
chr3	25628800	25631000	E4
chr3	25631000	25631200	E66
chr3	25631200	25631400	E54
chr3	25631400	25631800	E67
chr3	25631800	25632400	E66
chr3	25632400	25632600	E67
chr3	25632600	25634000	E66
chr3	25634000	25634200	E67
chr3	25634200	25634400	E53
chr3	25634400	25634600	E56
chr3	25634600	25635000	E58
chr3	25635000	25635200	E61
chr3	25635200	25635600	E60
chr3	25635600	25636000	E58
chr3	25636000	25636200	E56
chr3	25636200	25636600	E57
chr3	25636600	25636800	E58
chr3	25636800	25637000	E59
chr3	25637000	25637200	E58
chr3	25637200	25637600	E59
chr3	25637600	25637800	E58
chr3	25637800	25638000	E59
chr3	25638000	25638400	E37
chr3	25638400	25638600	E17
chr3	25638600	25638800	E37
chr3	25638800	25639000	E17
chr3	25639000	25639400	E29
chr3	25639400	25639600	E30
chr3	25639600	25639800	E16
chr3	25639800	25640000	E60
chr3	25640000	25640200	E56
chr3	25640200	25640400	E58
chr3	25640400	25640600	E59
chr3	25640600	25641200	E58
chr3	25641200	25641600	E57
chr3	25641600	25641800	E58
chr3	25641800	25642000	E57
chr3	25642000	25642200	E64
chr3	25642200	25642400	E65
chr3	25642400	25642800	E57
chr3	25642800	25643400	E65
chr3	25643400	25643600	E57
chr3	25643600	25644000	E66
chr3	25644000	25644400	E67
chr3	25644400	25644600	E7
chr3	25644600	25644800	E49
chr3	25644800	25645000	E9
chr3	25645000	25645200	E50
chr3	25645200	25645400	E49
chr3	25645400	25645600	E50
chr3	25645600	25645800	E49
chr3	25645800	25646000	E29
chr3	25646000	25646200	E17
chr3	25646200	25646600	E16
chr3	25646600	25646800	E38
chr3	25646800	25647000	E37
chr3	25647000	25647200	E38
chr3	25647200	25647400	E86
chr3	25647400	25648000	E38
chr3	25648000	25648200	E36
chr3	25648200	25648400	E37
chr3	25648400	25648800	E38
chr3	25648800	25649000	E36
chr3	25649000	25650200	E38
chr3	25650200	25650800	E17
chr3	25650800	25651000	E38
chr3	25651000	25651200	E36
chr3	25651200	25651400	E38
chr3	25651400	25651600	E29
chr3	25651600	25651800	E34
chr3	25651800	25652000	E33
chr3	25652000	25652200	E34
chr3	25652200	25652400	E17
chr3	25652400	25652800	E35
chr3	25652800	25653000	E38
chr3	25653000	25653200	E36
chr3	25653200	25654400	E2
chr3	25654400	25654600	E36
chr3	25654600	25655000	E2
chr3	25655000	25655200	E37
chr3	25655200	25655600	E65
chr3	25655600	25657200	E2
chr3	25657200	25657400	E36
chr3	25657400	25657600	E65
chr3	25657600	25658400	E2
chr3	25658400	25658600	E89
chr3	25658600	25659200	E2
chr3	25659200	25659600	E89
chr3	25659600	25659800	E2
chr3	25659800	25660000	E36
chr3	25660000	25660200	E38
chr3	25660200	25660600	E36
chr3	25660600	25662200	E2
chr3	25662200	25662400	E89
chr3	25662400	25663200	E2
chr3	25663200	25663400	E72
chr3	25663400	25664400	E4
chr3	25664400	25667400	E2
chr3	25667400	25667600	E86
chr3	25667600	25667800	E2
chr3	25667800	25668000	E36
chr3	25668000	25668800	E2
chr3	25668800	25669000	E36
chr3	25669000	25674000	E2
chr3	25674000	25674200	E36
chr3	25674200	25674400	E2
chr3	25674400	25674800	E36
chr3	25674800	25675200	E2
chr3	25675200	25675800	E36
chr3	25675800	25676800	E35
chr3	25676800	25677000	E2
chr3	25677000	25677200	E89
chr3	25677200	25678200	E2
chr3	25678200	25678400	E36
chr3	25678400	25678600	E86
chr3	25678600	25679200	E2
chr3	25679200	25679400	E36
chr3	25679400	25681400	E2
chr3	25681400	25681600	E86
chr3	25681600	25682000	E38
chr3	25682000	25682200	E36
chr3	25682200	25684200	E2
chr3	25684200	25684400	E78
chr3	25684400	25684600	E36
chr3	25684600	25685800	E2
chr3	25685800	25686200	E34
chr3	25686200	25689000	E2
chr3	25689000	25689200	E89
chr3	25689200	25689400	E18
chr3	25689400	25689600	E32
chr3	25689600	25690000	E28
chr3	25690000	25690200	E34
chr3	25690200	25693800	E2
chr3	25693800	25694000	E38
chr3	25694000	25694200	E36
chr3	25694200	25694400	E38
chr3	25694400	25694800	E17
chr3	25694800	25695200	E38
chr3	25695200	25695800	E17
chr3	25695800	25696200	E16
chr3	25696200	25696600	E15
chr3	25696600	25696800	E17
chr3	25696800	25697600	E38
chr3	25697600	25697800	E36
chr3	25697800	25698200	E38
chr3	25698200	25698600	E17
chr3	25698600	25698800	E37
chr3	25698800	25699200	E38
chr3	25699200	25699400	E78
chr3	25699400	25700000	E38
chr3	25700000	25700200	E17
chr3	25700200	25700400	E16
chr3	25700400	25700600	E29
chr3	25700600	25700800	E37
chr3	25700800	25701600	E38
chr3	25701600	25702000	E17
chr3	25702000	25702600	E38
chr3	25702600	25702800	E41
chr3	25702800	25703000	E38
chr3	25703000	25703200	E37
chr3	25703200	25704400	E16
chr3	25704400	25704800	E14
chr3	25704800	25705200	E11
chr3	25705200	25705600	E12
chr3	25705600	25705800	E81
chr3	25705800	25706200	E79
chr3	25706200	25707600	E12
chr3	25707600	25707800	E23
chr3	25707800	25708000	E22
chr3	25708000	25708200	E25
chr3	25708200	25708400	E27
chr3	25708400	25708600	E19
chr3	25708600	25708800	E16
chr3	25708800	25709000	E17
chr3	25709000	25709400	E38
chr3	25709400	25709600	E36
chr3	25709600	25715200	E2
chr3	25715200	25715400	E1
chr3	25715400	25717400	E2
chr3	25717400	25718400	E35
chr3	25718400	25718600	E34
chr3	25718600	25719000	E35
chr3	25719000	25719200	E28
chr3	25719200	25719400	E27
chr3	25719400	25719600	E33
chr3	25719600	25719800	E26
chr3	25719800	25720200	E21
chr3	25720200	25720600	E22
chr3	25720600	25720800	E21
chr3	25720800	25721000	E20
chr3	25721000	25721200	E35
chr3	25721200	25721600	E25
chr3	25721600	25721800	E22
chr3	25721800	25722000	E27
chr3	25722000	25722200	E26
chr3	25722200	25722400	E27
chr3	25722400	25722600	E28
chr3	25722600	25722800	E18
chr3	25722800	25723600	E35
chr3	25723600	25723800	E28
chr3	25723800	25725200	E35
chr3	25725200	25727600	E2
chr3	25727600	25728000	E87
chr3	25728000	25735600	E3
chr3	25735600	25735800	E73
chr3	25735800	25738400	E3
chr3	25738400	25739000	E65
chr3	25739000	25739200	E64
chr3	25739200	25740000	E65
chr3	25740000	25758600	E3
chr3	25758600	25758800	E39
chr3	25758800	25764000	E2
chr3	25764000	25764200	E36
chr3	25764200	25764400	E1
chr3	25764400	25764800	E2
chr3	25764800	25765600	E65
chr3	25765600	25765800	E70
chr3	25765800	25766800	E65
chr3	25766800	25767400	E57
chr3	25767400	25768400	E65
chr3	25768400	25768600	E64
chr3	25768600	25768800	E65
chr3	25768800	25769000	E57
chr3	25769000	25769200	E56
chr3	25769200	25769400	E59
chr3	25769400	25769600	E56
chr3	25769600	25771400	E65
chr3	25771400	25771600	E57
chr3	25771600	25773200	E65
chr3	25773200	25773400	E2
chr3	25773400	25775600	E4
chr3	25775600	25778000	E2
chr3	25778000	25778200	E39
chr3	25778200	25783600	E3
chr3	25783600	25783800	E39
chr3	25783800	25796600	E3
chr3	25796600	25800200	E4
chr3	25800200	25802400	E2
chr3	25802400	25802600	E16
chr3	25802600	25803800	E38
chr3	25803800	25804000	E36
chr3	25804000	25804200	E38
chr3	25804200	25804400	E6
chr3	25804400	25804800	E38
chr3	25804800	25805000	E36
chr3	25805000	25805600	E38
chr3	25805600	25805800	E7
chr3	25805800	25806000	E58
chr3	25806000	25806200	E56
chr3	25806200	25806400	E59
chr3	25806400	25806800	E57
chr3	25806800	25807200	E65
chr3	25807200	25810600	E4
chr3	25810600	25810800	E90
chr3	25810800	25813600	E4
chr3	25813600	25820000	E2
chr3	25820000	25820200	E36
chr3	25820200	25822800	E2
chr3	25822800	25823000	E1
chr3	25823000	25823200	E38
chr3	25823200	25823600	E37
chr3	25823600	25823800	E17
chr3	25823800	25824200	E16
chr3	25824200	25824400	E14
chr3	25824400	25824800	E11
chr3	25824800	25825000	E80
chr3	25825000	25825200	E79
chr3	25825200	25825600	E12
chr3	25825600	25825800	E10
chr3	25825800	25826000	E49
chr3	25826000	25826200	E17
chr3	25826200	25826400	E38
chr3	25826400	25826600	E6
chr3	25826600	25829400	E38
chr3	25829400	25829800	E36
chr3	25829800	25830200	E38
chr3	25830200	25830400	E17
chr3	25830400	25830800	E15
chr3	25830800	25831000	E17
chr3	25831000	25831200	E14
chr3	25831200	25832000	E12
chr3	25832000	25832200	E14
chr3	25832200	25832600	E49
chr3	25832600	25832800	E6
chr3	25832800	25833000	E38
chr3	25833000	25833200	E36
chr3	25833200	25833400	E38
chr3	25833400	25835000	E65
chr3	25835000	25835200	E64
chr3	25835200	25836200	E65
chr3	25836200	25842200	E3
chr3	25842200	25842400	E39
chr3	25842400	25843000	E65
chr3	25843000	25843200	E58
chr3	25843200	25843400	E56
chr3	25843400	25843600	E58
chr3	25843600	25843800	E57
chr3	25843800	25844000	E58
chr3	25844000	25844400	E65
chr3	25844400	25851600	E3
chr3	25851600	25852000	E77
chr3	25852000	25857600	E3
chr3	25857600	25857800	E72
chr3	25857800	25859800	E4
chr3	25859800	25860000	E78
chr3	25860000	25861800	E2
chr3	25861800	25862400	E34
chr3	25862400	25863000	E2
chr3	25863000	25871600	E3
chr3	25871600	25871800	E65
chr3	25871800	25872000	E57
chr3	25872000	25872200	E56
chr3	25872200	25872400	E60
chr3	25872400	25872600	E78
chr3	25872600	25872800	E84
chr3	25872800	25873000	E60
chr3	25873000	25873200	E59
chr3	25873200	25873400	E58
chr3	25873400	25873600	E57
chr3	25873600	25873800	E65
chr3	25873800	25888200	E3
chr3	25888200	25888400	E39
chr3	25888400	25895800	E3
chr3	25895800	25896200	E65
chr3	25896200	25896400	E64
chr3	25896400	25897800	E65
chr3	25897800	25944400	E3
chr3	25944400	25944800	E65
chr3	25944800	25945800	E55
chr3	25945800	25946000	E57
chr3	25946000	25948200	E65
chr3	25948200	25949000	E57
chr3	25949000	25949200	E58
chr3	25949200	25949400	E57
chr3	25949400	25949800	E65
chr3	25949800	25988000	E3
chr3	25988000	25988200	E39
chr3	25988200	25998000	E3
chr3	25998000	25998200	E73
chr3	25998200	26005600	E3
chr3	26005600	26006000	E39
chr3	26006000	26006600	E3
chr3	26006600	26007000	E39
chr3	26007000	26019800	E3
chr3	26019800	26020200	E39
chr3	26020200	26066800	E3
chr3	26066800	26067000	E73
chr3	26067000	26094800	E3
chr3	26094800	26095000	E73
chr3	26095000	26099400	E3
chr3	26099400	26100200	E39
chr3	26100200	26100400	E40
chr3	26100400	26100600	E41
chr3	26100600	26101000	E40
chr3	26101000	26101600	E41
chr3	26101600	26101800	E37
chr3	26101800	26102000	E8
chr3	26102000	26102200	E40
chr3	26102200	26102400	E39
chr3	26102400	26129200	E3
chr3	26129200	26129400	E73
chr3	26129400	26133200	E3
chr3	26133200	26133400	E39
chr3	26133400	26141600	E3
chr3	26141600	26141800	E39
chr3	26141800	26145400	E3
chr3	26145400	26145800	E65
chr3	26145800	26146000	E64
chr3	26146000	26146200	E39
chr3	26146200	26163800	E3
chr3	26163800	26164000	E73
chr3	26164000	26168600	E3
chr3	26168600	26169400	E65
chr3	26169400	26169600	E64
chr3	26169600	26170000	E63
chr3	26170000	26170200	E65
chr3	26170200	26170400	E58
chr3	26170400	26170600	E63
chr3	26170600	26170800	E64
chr3	26170800	26171000	E67
chr3	26171000	26171200	E7
chr3	26171200	26171800	E6
chr3	26171800	26172400	E5
chr3	26172400	26196800	E3
chr3	26196800	26197000	E39
chr3	26197000	26214800	E3
chr3	26214800	26215000	E73
chr3	26215000	26265200	E3
chr3	26265200	26265600	E39
chr3	26265600	26267600	E3
chr3	26267600	26267800	E39
chr3	26267800	26269800	E65
chr3	26269800	26270000	E70
chr3	26270000	26270400	E65
chr3	26270400	26270600	E64
chr3	26270600	26271800	E65
chr3	26271800	26300200	E3
chr3	26300200	26301600	E65
chr3	26301600	26301800	E39
chr3	26301800	26302800	E3
chr3	26302800	26303000	E73
chr3	26303000	26334000	E3
chr3	26334000	26334400	E39
chr3	26334400	26339000	E3
chr3	26339000	26339400	E39
chr3	26339400	26348800	E3
chr3	26348800	26350600	E85
chr3	26350600	26394600	E3
chr3	26394600	26394800	E73
chr3	26394800	26412400	E3
chr3	26412400	26412800	E39
chr3	26412800	26417400	E3
chr3	26417400	26418800	E85
chr3	26418800	26465600	E3
chr3	26465600	26467200	E65
chr3	26467200	26488800	E3
chr3	26488800	26489000	E73
chr3	26489000	26505000	E3
chr3	26505000	26505200	E39
chr3	26505200	26540600	E3
chr3	26540600	26540800	E39
chr3	26540800	26545800	E3
chr3	26545800	26546200	E65
chr3	26546200	26546600	E64
chr3	26546600	26547000	E65
chr3	26547000	26560400	E3
chr3	26560400	26560600	E77
chr3	26560600	26560800	E73
chr3	26560800	26582800	E3
chr3	26582800	26583000	E73
chr3	26583000	26655600	E3
chr3	26655600	26656400	E85
chr3	26656400	26662800	E4
chr3	26662800	26663600	E84
chr3	26663600	26663800	E82
chr3	26663800	26664400	E62
chr3	26664400	26664600	E79
chr3	26664600	26665200	E82
chr3	26665200	26665400	E62
chr3	26665400	26665800	E61
chr3	26665800	26666000	E62
chr3	26666000	26666800	E82
chr3	26666800	26667400	E83
chr3	26667400	26667600	E84
chr3	26667600	26668200	E85
chr3	26668200	26668400	E84
chr3	26668400	26668600	E65
chr3	26668600	26669000	E64
chr3	26669000	26669200	E72
chr3	26669200	26670400	E4
chr3	26670400	26670800	E85
chr3	26670800	26671200	E84
chr3	26671200	26671600	E85
chr3	26671600	26671800	E84
chr3	26671800	26672400	E85
chr3	26672400	26672800	E84
chr3	26672800	26673400	E85
chr3	26673400	26673600	E4
chr3	26673600	26673800	E85
chr3	26673800	26674400	E4
chr3	26674400	26675000	E85
chr3	26675000	26675400	E84
chr3	26675400	26675600	E85
chr3	26675600	26676600	E84
chr3	26676600	26676800	E83
chr3	26676800	26677000	E84
chr3	26677000	26677200	E83
chr3	26677200	26677400	E84
chr3	26677400	26677600	E85
chr3	26677600	26677800	E84
chr3	26677800	26679200	E85
chr3	26679200	26682200	E4
chr3	26682200	26684600	E85
chr3	26684600	26685600	E4
chr3	26685600	26687400	E65
chr3	26687400	26688200	E57
chr3	26688200	26688400	E54
chr3	26688400	26688600	E66
chr3	26688600	26688800	E54
chr3	26688800	26689200	E55
chr3	26689200	26689600	E83
chr3	26689600	26689800	E84
chr3	26689800	26690200	E85
chr3	26690200	26690800	E84
chr3	26690800	26692000	E85
chr3	26692000	26692800	E4
chr3	26692800	26693000	E78
chr3	26693000	26693200	E38
chr3	26693200	26693600	E84
chr3	26693600	26693800	E82
chr3	26693800	26694000	E83
chr3	26694000	26694200	E84
chr3	26694200	26694400	E85
chr3	26694400	26694600	E84
chr3	26694600	26694800	E85
chr3	26694800	26695000	E84
chr3	26695000	26697600	E85
chr3	26697600	26697800	E84
chr3	26697800	26699000	E85
chr3	26699000	26699800	E84
chr3	26699800	26701800	E85
chr3	26701800	26702000	E4
chr3	26702000	26702200	E5
chr3	26702200	26706400	E4
chr3	26706400	26707600	E2
chr3	26707600	26707800	E36
chr3	26707800	26709000	E38
chr3	26709000	26709200	E84
chr3	26709200	26709400	E38
chr3	26709400	26709800	E4
chr3	26709800	26710000	E5
chr3	26710000	26710400	E4
chr3	26710400	26710600	E1
chr3	26710600	26713200	E4
chr3	26713200	26714000	E85
chr3	26714000	26721200	E4
chr3	26721200	26721400	E1
chr3	26721400	26722000	E2
chr3	26722000	26722200	E36
chr3	26722200	26722600	E2
chr3	26722600	26723600	E4
chr3	26723600	26724200	E84
chr3	26724200	26724400	E83
chr3	26724400	26724600	E85
chr3	26724600	26725000	E84
chr3	26725000	26725200	E85
chr3	26725200	26725400	E84
chr3	26725400	26726200	E85
chr3	26726200	26727600	E4
chr3	26727600	26728200	E85
chr3	26728200	26728400	E83
chr3	26728400	26728800	E8
chr3	26728800	26729000	E84
chr3	26729000	26729200	E85
chr3	26729200	26729600	E84
chr3	26729600	26733000	E4
chr3	26733000	26733200	E72
chr3	26733200	26738800	E4
chr3	26738800	26739000	E5
chr3	26739000	26744800	E4
chr3	26744800	26745000	E5
chr3	26745000	26747200	E4
chr3	26747200	26747400	E5
chr3	26747400	26749800	E4
chr3	26749800	26750000	E85
chr3	26750000	26753000	E4
chr3	26753000	26753600	E85
chr3	26753600	26753800	E83
chr3	26753800	26754000	E82
chr3	26754000	26754600	E84
chr3	26754600	26754800	E85
chr3	26754800	26755200	E84
chr3	26755200	26756400	E85
chr3	26756400	26756800	E84
chr3	26756800	26757400	E85
chr3	26757400	26757800	E84
chr3	26757800	26759200	E85
chr3	26759200	26760000	E4
chr3	26760000	26760400	E84
chr3	26760400	26762000	E85
chr3	26762000	26788200	E3
chr3	26788200	26788400	E73
chr3	26788400	26794400	E3
chr3	26794400	26794800	E39
chr3	26794800	26798200	E3
chr3	26798200	26798400	E39
chr3	26798400	26808600	E3
chr3	26808600	26809600	E2
chr3	26809600	26809800	E89
chr3	26809800	26810000	E37
chr3	26810000	26810200	E29
chr3	26810200	26810400	E17
chr3	26810400	26812000	E2
chr3	26812000	26812200	E39
chr3	26812200	26850800	E3
chr3	26850800	26851000	E39
chr3	26851000	26865400	E3
chr3	26865400	26865600	E39
chr3	26865600	26883800	E3
chr3	26883800	26884200	E77
chr3	26884200	26900000	E3
chr3	26900000	26900200	E73
chr3	26900200	26916200	E3
chr3	26916200	26916400	E73
chr3	26916400	26931800	E3
chr3	26931800	26932000	E73
chr3	26932000	26961400	E3
chr3	26961400	26962600	E85
chr3	26962600	26962800	E84
chr3	26962800	26963200	E85
chr3	26963200	26964600	E4
chr3	26964600	27004800	E3
chr3	27004800	27005000	E39
chr3	27005000	27026400	E3
chr3	27026400	27026600	E39
chr3	27026600	27031600	E3
chr3	27031600	27032400	E65
chr3	27032400	27038800	E3
chr3	27038800	27039000	E39
chr3	27039000	27061400	E3
chr3	27061400	27061600	E73
chr3	27061600	27075200	E3
chr3	27075200	27075600	E35
chr3	27075600	27076000	E28
chr3	27076000	27076200	E18
chr3	27076200	27076400	E88
chr3	27076400	27076600	E39
chr3	27076600	27086600	E3
chr3	27086600	27086800	E73
chr3	27086800	27088800	E3
chr3	27088800	27089000	E39
chr3	27089000	27099400	E3
chr3	27099400	27099600	E73
chr3	27099600	27114000	E3
chr3	27114000	27114200	E39
chr3	27114200	27115000	E3
chr3	27115000	27115200	E72
chr3	27115200	27121600	E2
chr3	27121600	27121800	E78
chr3	27121800	27122000	E38
chr3	27122000	27122200	E1
chr3	27122200	27123200	E38
chr3	27123200	27123400	E7
chr3	27123400	27123800	E38
chr3	27123800	27124000	E90
chr3	27124000	27124200	E72
chr3	27124200	27124400	E39
chr3	27124400	27132000	E3
chr3	27132000	27132200	E73
chr3	27132200	27145800	E3
chr3	27145800	27146000	E39
chr3	27146000	27150600	E3
chr3	27150600	27150800	E73
chr3	27150800	27155600	E3
chr3	27155600	27156000	E65
chr3	27156000	27156200	E64
chr3	27156200	27156600	E65
chr3	27156600	27169600	E3
chr3	27169600	27169800	E39
chr3	27169800	27175400	E3
chr3	27175400	27175600	E65
chr3	27175600	27176000	E64
chr3	27176000	27176200	E39
chr3	27176200	27176400	E65
chr3	27176400	27180600	E3
chr3	27180600	27180800	E39
chr3	27180800	27205200	E3
chr3	27205200	27205600	E65
chr3	27205600	27205800	E64
chr3	27205800	27206000	E57
chr3	27206000	27206200	E65
chr3	27206200	27206600	E56
chr3	27206600	27206800	E57
chr3	27206800	27207000	E54
chr3	27207000	27207200	E56
chr3	27207200	27207600	E57
chr3	27207600	27208000	E56
chr3	27208000	27208200	E53
chr3	27208200	27208400	E60
chr3	27208400	27208600	E57
chr3	27208600	27208800	E56
chr3	27208800	27209000	E60
chr3	27209000	27209200	E56
chr3	27209200	27209600	E57
chr3	27209600	27210600	E65
chr3	27210600	27211600	E4
chr3	27211600	27211800	E72
chr3	27211800	27226400	E3
chr3	27226400	27226800	E65
chr3	27226800	27227000	E58
chr3	27227000	27227200	E57
chr3	27227200	27227400	E58
chr3	27227400	27227800	E57
chr3	27227800	27228000	E64
chr3	27228000	27228600	E65
chr3	27228600	27229800	E4
chr3	27229800	27233200	E3
chr3	27233200	27233400	E39
chr3	27233400	27235600	E3
chr3	27235600	27236000	E65
chr3	27236000	27236200	E64
chr3	27236200	27236400	E57
chr3	27236400	27237000	E65
chr3	27237000	27237800	E3
chr3	27237800	27238000	E4
chr3	27238000	27247600	E3
chr3	27247600	27247800	E78
chr3	27247800	27248200	E4
chr3	27248200	27248400	E90
chr3	27248400	27249400	E4
chr3	27249400	27249800	E65
chr3	27249800	27250000	E64
chr3	27250000	27250200	E53
chr3	27250200	27250400	E63
chr3	27250400	27250600	E59
chr3	27250600	27250800	E56
chr3	27250800	27251000	E57
chr3	27251000	27251200	E59
chr3	27251200	27251400	E53
chr3	27251400	27251800	E63
chr3	27251800	27253000	E65
chr3	27253000	27256000	E3
chr3	27256000	27256400	E4
chr3	27256400	27259600	E3
chr3	27259600	27260400	E65
chr3	27260400	27261000	E64
chr3	27261000	27261800	E65
chr3	27261800	27262000	E66
chr3	27262000	27262200	E65
chr3	27262200	27262400	E64
chr3	27262400	27263200	E65
chr3	27263200	27263400	E64
chr3	27263400	27263800	E65
chr3	27263800	27284200	E3
chr3	27284200	27284600	E39
chr3	27284600	27308200	E3
chr3	27308200	27308400	E73
chr3	27308400	27314600	E3
chr3	27314600	27315800	E65
chr3	27315800	27316400	E64
chr3	27316400	27319600	E65
chr3	27319600	27319800	E57
chr3	27319800	27320000	E58
chr3	27320000	27320200	E56
chr3	27320200	27320400	E59
chr3	27320400	27320600	E56
chr3	27320600	27321200	E57
chr3	27321200	27321400	E53
chr3	27321400	27321600	E64
chr3	27321600	27323200	E65
chr3	27323200	27323400	E64
chr3	27323400	27323600	E65
chr3	27323600	27330600	E3
chr3	27330600	27330800	E35
chr3	27330800	27331000	E38
chr3	27331000	27331200	E29
chr3	27331200	27331400	E37
chr3	27331400	27331800	E16
chr3	27331800	27332000	E56
chr3	27332000	27332400	E58
chr3	27332400	27333000	E57
chr3	27333000	27334800	E65
chr3	27334800	27335000	E58
chr3	27335000	27335400	E57
chr3	27335400	27335800	E65
chr3	27335800	27336000	E63
chr3	27336000	27336200	E57
chr3	27336200	27337400	E65
chr3	27337400	27346800	E3
chr3	27346800	27347000	E39
chr3	27347000	27352400	E3
chr3	27352400	27352600	E39
chr3	27352600	27353400	E2
chr3	27353400	27353600	E38
chr3	27353600	27354000	E17
chr3	27354000	27356800	E2
chr3	27356800	27363000	E3
chr3	27363000	27363200	E73
chr3	27363200	27366400	E3
chr3	27366400	27366600	E39
chr3	27366600	27368400	E3
chr3	27368400	27368600	E39
chr3	27368600	27373000	E3
chr3	27373000	27373200	E72
chr3	27373200	27373400	E2
chr3	27373400	27373600	E36
chr3	27373600	27374400	E2
chr3	27374400	27382400	E3
chr3	27382400	27382800	E39
chr3	27382800	27386600	E3
chr3	27386600	27386800	E39
chr3	27386800	27391400	E3
chr3	27391400	27391600	E73
chr3	27391600	27395200	E3
chr3	27395200	27395400	E39
chr3	27395400	27407200	E3
chr3	27407200	27407400	E78
chr3	27407400	27409800	E4
chr3	27409800	27410000	E69
chr3	27410000	27410400	E68
chr3	27410400	27410600	E53
chr3	27410600	27410800	E61
chr3	27410800	27411000	E50
chr3	27411000	27411200	E49
chr3	27411200	27411400	E69
chr3	27411400	27419800	E3
chr3	27419800	27420000	E39
chr3	27420000	27423400	E2
chr3	27423400	27423600	E36
chr3	27423600	27425000	E2
chr3	27425000	27425200	E36
chr3	27425200	27427800	E2
chr3	27427800	27428000	E36
chr3	27428000	27429000	E2
chr3	27429000	27429200	E36
chr3	27429200	27430600	E2
chr3	27430600	27430800	E36
chr3	27430800	27434600	E2
chr3	27434600	27434800	E36
chr3	27434800	27437600	E2
chr3	27437600	27439200	E3
chr3	27439200	27439600	E39
chr3	27439600	27453400	E3
chr3	27453400	27453800	E39
chr3	27453800	27454600	E65
chr3	27454600	27454800	E39
chr3	27454800	27465600	E3
chr3	27465600	27465800	E39
chr3	27465800	27472200	E3
chr3	27472200	27472400	E39
chr3	27472400	27472800	E38
chr3	27472800	27473000	E36
chr3	27473000	27478000	E2
chr3	27478000	27489000	E3
chr3	27489000	27489200	E73
chr3	27489200	27492000	E3
chr3	27492000	27492200	E39
chr3	27492200	27495800	E2
chr3	27495800	27503800	E3
chr3	27503800	27504000	E55
chr3	27504000	27508400	E4
chr3	27508400	27508800	E38
chr3	27508800	27509000	E17
chr3	27509000	27509200	E16
chr3	27509200	27509400	E17
chr3	27509400	27509800	E38
chr3	27509800	27510000	E36
chr3	27510000	27511600	E2
chr3	27511600	27511800	E36
chr3	27511800	27518000	E2
chr3	27518000	27518200	E5
chr3	27518200	27521600	E2
chr3	27521600	27521800	E1
chr3	27521800	27522000	E33
chr3	27522000	27522200	E34
chr3	27522200	27522600	E35
chr3	27522600	27522800	E18
chr3	27522800	27523200	E16
chr3	27523200	27523600	E41
chr3	27523600	27523800	E40
chr3	27523800	27524000	E90
chr3	27524000	27524200	E37
chr3	27524200	27524400	E17
chr3	27524400	27524600	E14
chr3	27524600	27524800	E10
chr3	27524800	27525200	E12
chr3	27525200	27525600	E80
chr3	27525600	27525800	E79
chr3	27525800	27526000	E80
chr3	27526000	27526200	E14
chr3	27526200	27526600	E12
chr3	27526600	27527000	E49
chr3	27527000	27527200	E37
chr3	27527200	27527400	E55
chr3	27527400	27527600	E6
chr3	27527600	27527800	E67
chr3	27527800	27528200	E54
chr3	27528200	27528400	E66
chr3	27528400	27529200	E65
chr3	27529200	27544800	E3
chr3	27544800	27545000	E73
chr3	27545000	27546000	E3
chr3	27546000	27546400	E39
chr3	27546400	27548600	E2
chr3	27548600	27548800	E36
chr3	27548800	27549400	E38
chr3	27549400	27549600	E37
chr3	27549600	27550400	E38
chr3	27550400	27550600	E40
chr3	27550600	27550800	E41
chr3	27550800	27551000	E43
chr3	27551000	27551200	E40
chr3	27551200	27551600	E43
chr3	27551600	27551800	E41
chr3	27551800	27552800	E38
chr3	27552800	27553400	E40
chr3	27553400	27553600	E42
chr3	27553600	27553800	E41
chr3	27553800	27554000	E40
chr3	27554000	27554400	E39
chr3	27554400	27563400	E3
chr3	27563400	27563600	E90
chr3	27563600	27565200	E4
chr3	27565200	27565400	E78
chr3	27565400	27565800	E2
chr3	27565800	27566000	E36
chr3	27566000	27567600	E2
chr3	27567600	27567800	E36
chr3	27567800	27570200	E2
chr3	27570200	27570600	E40
chr3	27570600	27570800	E41
chr3	27570800	27571000	E42
chr3	27571000	27571400	E40
chr3	27571400	27572000	E38
chr3	27572000	27572400	E40
chr3	27572400	27573400	E4
chr3	27573400	27573600	E40
chr3	27573600	27574200	E38
chr3	27574200	27574600	E40
chr3	27574600	27574800	E43
chr3	27574800	27575000	E42
chr3	27575000	27575200	E43
chr3	27575200	27575400	E44
chr3	27575400	27575800	E45
chr3	27575800	27576000	E43
chr3	27576000	27576600	E45
chr3	27576600	27577000	E44
chr3	27577000	27577200	E43
chr3	27577200	27577400	E41
chr3	27577400	27577800	E43
chr3	27577800	27578000	E41
chr3	27578000	27578200	E42
chr3	27578200	27578400	E40
chr3	27578400	27578600	E16
chr3	27578600	27578800	E38
chr3	27578800	27580800	E2
chr3	27580800	27581000	E36
chr3	27581000	27582400	E2
chr3	27582400	27582800	E5
chr3	27582800	27593600	E3
chr3	27593600	27593800	E39
chr3	27593800	27594400	E4
chr3	27594400	27594600	E5
chr3	27594600	27594800	E36
chr3	27594800	27595000	E5
chr3	27595000	27595200	E38
chr3	27595200	27595400	E40
chr3	27595400	27595600	E41
chr3	27595600	27595800	E40
chr3	27595800	27596000	E41
chr3	27596000	27597000	E40
chr3	27597000	27597400	E39
chr3	27597400	27601000	E3
chr3	27601000	27601400	E4
chr3	27601400	27602400	E3
chr3	27602400	27602600	E39
chr3	27602600	27606400	E3
chr3	27606400	27606600	E39
chr3	27606600	27606800	E40
chr3	27606800	27607000	E41
chr3	27607000	27607400	E40
chr3	27607400	27607600	E41
chr3	27607600	27608000	E40
chr3	27608000	27608800	E2
chr3	27608800	27609200	E4
chr3	27609200	27609400	E2
chr3	27609400	27609600	E1
chr3	27609600	27609800	E40
chr3	27609800	27610400	E42
chr3	27610400	27610600	E40
chr3	27610600	27611000	E38
chr3	27611000	27611200	E36
chr3	27611200	27611400	E1
chr3	27611400	27613200	E2
chr3	27613200	27613400	E78
chr3	27613400	27613600	E36
chr3	27613600	27614000	E2
chr3	27614000	27614200	E36
chr3	27614200	27616600	E2
chr3	27616600	27616800	E38
chr3	27616800	27617000	E36
chr3	27617000	27617400	E38
chr3	27617400	27617600	E1
chr3	27617600	27617800	E38
chr3	27617800	27618600	E5
chr3	27618600	27618800	E40
chr3	27618800	27619000	E43
chr3	27619000	27619200	E41
chr3	27619200	27619600	E42
chr3	27619600	27619800	E41
chr3	27619800	27620000	E39
chr3	27620000	27629200	E3
chr3	27629200	27629400	E39
chr3	27629400	27629800	E3
chr3	27629800	27630000	E39
chr3	27630000	27630400	E40
chr3	27630400	27630600	E42
chr3	27630600	27630800	E40
chr3	27630800	27631000	E42
chr3	27631000	27631200	E40
chr3	27631200	27631400	E42
chr3	27631400	27631600	E44
chr3	27631600	27632200	E43
chr3	27632200	27632400	E44
chr3	27632400	27632600	E42
chr3	27632600	27632800	E43
chr3	27632800	27633200	E45
chr3	27633200	27633400	E44
chr3	27633400	27633600	E42
chr3	27633600	27633800	E41
chr3	27633800	27634000	E42
chr3	27634000	27634200	E41
chr3	27634200	27634400	E40
chr3	27634400	27634800	E38
chr3	27634800	27635000	E40
chr3	27635000	27635200	E1
chr3	27635200	27635400	E38
chr3	27635400	27635600	E40
chr3	27635600	27635800	E38
chr3	27635800	27636000	E36
chr3	27636000	27637400	E2
chr3	27637400	27637800	E38
chr3	27637800	27638200	E41
chr3	27638200	27638600	E40
chr3	27638600	27638800	E39
chr3	27638800	27639800	E3
chr3	27639800	27640000	E73
chr3	27640000	27645400	E3
chr3	27645400	27645600	E39
chr3	27645600	27652000	E4
chr3	27652000	27652200	E65
chr3	27652200	27652400	E57
chr3	27652400	27652600	E59
chr3	27652600	27653400	E57
chr3	27653400	27653600	E67
chr3	27653600	27658000	E65
chr3	27658000	27658400	E64
chr3	27658400	27660800	E65
chr3	27660800	27661200	E70
chr3	27661200	27663600	E4
chr3	27663600	27663800	E5
chr3	27663800	27665000	E4
chr3	27665000	27665200	E78
chr3	27665200	27665800	E4
chr3	27665800	27666000	E5
chr3	27666000	27669600	E4
chr3	27669600	27669800	E1
chr3	27669800	27673800	E3
chr3	27673800	27674000	E43
chr3	27674000	27674200	E45
chr3	27674200	27674400	E79
chr3	27674400	27674800	E45
chr3	27674800	27675000	E44
chr3	27675000	27675200	E43
chr3	27675200	27675400	E42
chr3	27675400	27675600	E40
chr3	27675600	27675800	E89
chr3	27675800	27676400	E38
chr3	27676400	27676600	E86
chr3	27676600	27676800	E36
chr3	27676800	27678200	E2
chr3	27678200	27689800	E3
chr3	27689800	27690000	E39
chr3	27690000	27700600	E3
chr3	27700600	27701000	E39
chr3	27701000	27706000	E3
chr3	27706000	27706200	E73
chr3	27706200	27707600	E3
chr3	27707600	27707800	E39
chr3	27707800	27708000	E41
chr3	27708000	27708200	E43
chr3	27708200	27708400	E42
chr3	27708400	27708600	E41
chr3	27708600	27708800	E40
chr3	27708800	27709000	E39
chr3	27709000	27721600	E3
chr3	27721600	27722200	E87
chr3	27722200	27722400	E88
chr3	27722400	27722800	E15
chr3	27722800	27723000	E16
chr3	27723000	27723200	E88
chr3	27723200	27723400	E87
chr3	27723400	27723600	E39
chr3	27723600	27753400	E3
chr3	27753400	27753800	E39
chr3	27753800	27754000	E40
chr3	27754000	27754200	E38
chr3	27754200	27754400	E72
chr3	27754400	27767800	E3
chr3	27767800	27768000	E72
chr3	27768000	27770200	E4
chr3	27770200	27770400	E5
chr3	27770400	27771400	E4
chr3	27771400	27771800	E39
chr3	27771800	27799800	E3
chr3	27799800	27800200	E73
chr3	27800200	27844400	E3
chr3	27844400	27844600	E73
chr3	27844600	27890600	E3
chr3	27890600	27890800	E73
chr3	27890800	27971400	E3
chr3	27971400	27971600	E39
chr3	27971600	28001800	E3
chr3	28001800	28002000	E73
chr3	28002000	28012400	E3
chr3	28012400	28012600	E5
chr3	28012600	28012800	E3
chr3	28012800	28015000	E4
chr3	28015000	28015400	E5
chr3	28015400	28016000	E2
chr3	28016000	28016200	E3
chr3	28016200	28016400	E39
chr3	28016400	28032400	E3
chr3	28032400	28032600	E73
chr3	28032600	28059200	E3
chr3	28059200	28059400	E39
chr3	28059400	28069800	E3
chr3	28069800	28070000	E73
chr3	28070000	28084200	E3
chr3	28084200	28084400	E73
chr3	28084400	28098200	E3
chr3	28098200	28098800	E39
chr3	28098800	28128800	E3
chr3	28128800	28129000	E39
chr3	28129000	28155000	E3
chr3	28155000	28155200	E39
chr3	28155200	28180200	E3
chr3	28180200	28180800	E4
chr3	28180800	28181200	E5
chr3	28181200	28191600	E3
chr3	28191600	28192000	E39
chr3	28192000	28198400	E3
chr3	28198400	28199400	E39
chr3	28199400	28227600	E3
chr3	28227600	28227800	E39
chr3	28227800	28281800	E3
chr3	28281800	28282000	E57
chr3	28282000	28282200	E54
chr3	28282200	28282600	E49
chr3	28282600	28283000	E13
chr3	28283000	28283400	E11
chr3	28283400	28283600	E13
chr3	28283600	28283800	E29
chr3	28283800	28284000	E35
chr3	28284000	28287400	E2
chr3	28287400	28287600	E36
chr3	28287600	28292000	E2
chr3	28292000	28292400	E36
chr3	28292400	28293200	E2
chr3	28293200	28293400	E36
chr3	28293400	28296400	E2
chr3	28296400	28296800	E1
chr3	28296800	28297000	E55
chr3	28297000	28317600	E3
chr3	28317600	28317800	E39
chr3	28317800	28324800	E3
chr3	28324800	28325200	E4
chr3	28325200	28325600	E5
chr3	28325600	28325800	E38
chr3	28325800	28326200	E4
chr3	28326200	28326400	E5
chr3	28326400	28326600	E4
chr3	28326600	28326800	E5
chr3	28326800	28327600	E4
chr3	28327600	28330000	E3
chr3	28330000	28330200	E39
chr3	28330200	28335800	E3
chr3	28335800	28336000	E39
chr3	28336000	28337200	E65
chr3	28337200	28344600	E3
chr3	28344600	28344800	E73
chr3	28344800	28360000	E3
chr3	28360000	28361600	E2
chr3	28361600	28361800	E36
chr3	28361800	28362600	E2
chr3	28362600	28362800	E89
chr3	28362800	28365000	E2
chr3	28365000	28365200	E36
chr3	28365200	28365600	E2
chr3	28365600	28365800	E36
chr3	28365800	28366600	E2
chr3	28366600	28366800	E86
chr3	28366800	28367000	E36
chr3	28367000	28367600	E65
chr3	28367600	28371400	E3
chr3	28371400	28371600	E2
chr3	28371600	28372000	E65
chr3	28372000	28372200	E64
chr3	28372200	28373200	E65
chr3	28373200	28373400	E89
chr3	28373400	28373600	E36
chr3	28373600	28374400	E2
chr3	28374400	28374600	E36
chr3	28374600	28377200	E2
chr3	28377200	28377400	E1
chr3	28377400	28378200	E2
chr3	28378200	28378400	E72
chr3	28378400	28378600	E2
chr3	28378600	28378800	E36
chr3	28378800	28379400	E2
chr3	28379400	28379600	E36
chr3	28379600	28380000	E2
chr3	28380000	28380200	E36
chr3	28380200	28383000	E2
chr3	28383000	28383200	E36
chr3	28383200	28383800	E2
chr3	28383800	28384000	E36
chr3	28384000	28384200	E2
chr3	28384200	28384400	E87
chr3	28384400	28384600	E88
chr3	28384600	28385000	E2
chr3	28385000	28385200	E89
chr3	28385200	28386400	E2
chr3	28386400	28386800	E87
chr3	28386800	28388400	E2
chr3	28388400	28388600	E17
chr3	28388600	28388800	E38
chr3	28388800	28389000	E16
chr3	28389000	28389200	E49
chr3	28389200	28389400	E15
chr3	28389400	28389600	E14
chr3	28389600	28391200	E12
chr3	28391200	28391800	E2
chr3	28391800	28417400	E3
chr3	28417400	28417600	E39
chr3	28417600	28418200	E17
chr3	28418200	28418400	E16
chr3	28418400	28418600	E17
chr3	28418600	28451000	E3
chr3	28451000	28451200	E39
chr3	28451200	28452000	E3
chr3	28452000	28452400	E39
chr3	28452400	28454800	E3
chr3	28454800	28455000	E39
chr3	28455000	28487800	E3
chr3	28487800	28488000	E73
chr3	28488000	28518000	E3
chr3	28518000	28518200	E39
chr3	28518200	28558600	E3
chr3	28558600	28558800	E39
chr3	28558800	28565000	E3
chr3	28565000	28565400	E39
chr3	28565400	28605600	E3
chr3	28605600	28605800	E73
chr3	28605800	28606200	E3
chr3	28606200	28606400	E87
chr3	28606400	28611000	E3
chr3	28611000	28611200	E39
chr3	28611200	28616400	E3
chr3	28616400	28616600	E84
chr3	28616600	28616800	E83
chr3	28616800	28617000	E82
chr3	28617000	28617400	E83
chr3	28617400	28617800	E85
chr3	28617800	28618000	E84
chr3	28618000	28618200	E83
chr3	28618200	28618400	E84
chr3	28618400	28618600	E85
chr3	28618600	28618800	E84
chr3	28618800	28619200	E85
chr3	28619200	28627600	E4
chr3	28627600	28628200	E85
chr3	28628200	28628400	E84
chr3	28628400	28628800	E85
chr3	28628800	28637600	E4
chr3	28637600	28637800	E65
chr3	28637800	28638000	E39
chr3	28638000	28638400	E65
chr3	28638400	28641800	E3
chr3	28641800	28642000	E73
chr3	28642000	28653000	E3
chr3	28653000	28653400	E87
chr3	28653400	28654000	E88
chr3	28654000	28654600	E87
chr3	28654600	28659400	E2
chr3	28659400	28659600	E78
chr3	28659600	28660400	E2
chr3	28660400	28663200	E3
chr3	28663200	28663400	E39
chr3	28663400	28664400	E3
chr3	28664400	28664600	E39
chr3	28664600	28669600	E3
chr3	28669600	28669800	E39
chr3	28669800	28689000	E3
chr3	28689000	28689200	E39
chr3	28689200	28690000	E3
chr3	28690000	28690200	E39
chr3	28690200	28704000	E3
chr3	28704000	28704200	E39
chr3	28704200	28711600	E3
chr3	28711600	28712000	E39
chr3	28712000	28716200	E3
chr3	28716200	28716400	E39
chr3	28716400	28718600	E3
chr3	28718600	28719800	E85
chr3	28719800	28720400	E4
chr3	28720400	28720600	E72
chr3	28720600	28720800	E85
chr3	28720800	28723600	E4
chr3	28723600	28723800	E5
chr3	28723800	28725600	E4
chr3	28725600	28726400	E85
chr3	28726400	28726600	E84
chr3	28726600	28726800	E85
chr3	28726800	28727000	E84
chr3	28727000	28727200	E83
chr3	28727200	28728200	E85
chr3	28728200	28733200	E4
chr3	28733200	28733800	E85
chr3	28733800	28747800	E3
chr3	28747800	28748000	E39
chr3	28748000	28749200	E3
chr3	28749200	28749400	E73
chr3	28749400	28755000	E3
chr3	28755000	28755200	E39
chr3	28755200	28758800	E4
chr3	28758800	28759200	E65
chr3	28759200	28760400	E4
chr3	28760400	28765000	E3
chr3	28765000	28765200	E39
chr3	28765200	28785200	E3
chr3	28785200	28787200	E65
chr3	28787200	28787400	E85
chr3	28787400	28787800	E84
chr3	28787800	28788400	E85
chr3	28788400	28788600	E4
chr3	28788600	28801000	E3
chr3	28801000	28801200	E73
chr3	28801200	28827000	E3
chr3	28827000	28827400	E39
chr3	28827400	28833200	E3
chr3	28833200	28833400	E73
chr3	28833400	28843600	E3
chr3	28843600	28844200	E73
chr3	28844200	28844800	E3
chr3	28844800	28845000	E77
chr3	28845000	28845200	E73
chr3	28845200	28876800	E3
chr3	28876800	28877200	E85
chr3	28877200	28877600	E83
chr3	28877600	28877800	E84
chr3	28877800	28878000	E85
chr3	28878000	28881800	E4
chr3	28881800	28882200	E39
chr3	28882200	28886600	E3
chr3	28886600	28886800	E5
chr3	28886800	28887800	E4
chr3	28887800	28888400	E65
chr3	28888400	28888800	E64
chr3	28888800	28889200	E65
chr3	28889200	28890400	E4
chr3	28890400	28890600	E5
chr3	28890600	28892000	E4
chr3	28892000	28895600	E2
chr3	28895600	28895800	E36
chr3	28895800	28896000	E2
chr3	28896000	28896200	E78
chr3	28896200	28901600	E4
chr3	28901600	28901800	E90
chr3	28901800	28902000	E72
chr3	28902000	28902200	E84
chr3	28902200	28902400	E85
chr3	28902400	28904400	E4
chr3	28904400	28904600	E5
chr3	28904600	28905000	E38
chr3	28905000	28905400	E89
chr3	28905400	28905600	E72
chr3	28905600	28928600	E3
chr3	28928600	28928800	E39
chr3	28928800	28952800	E3
chr3	28952800	28953800	E85
chr3	28953800	28954000	E4
chr3	28954000	28954400	E85
chr3	28954400	28954600	E84
chr3	28954600	28954800	E85
chr3	28954800	28955000	E83
chr3	28955000	28955200	E82
chr3	28955200	28955400	E83
chr3	28955400	28955800	E84
chr3	28955800	28956800	E85
chr3	28956800	28957200	E84
chr3	28957200	28957400	E85
chr3	28957400	28957600	E83
chr3	28957600	28958000	E82
chr3	28958000	28958200	E14
chr3	28958200	28958400	E15
chr3	28958400	28958800	E44
chr3	28958800	28959000	E42
chr3	28959000	28959200	E40
chr3	28959200	28959600	E38
chr3	28959600	28959800	E7
chr3	28959800	28960000	E40
chr3	28960000	28960200	E39
chr3	28960200	28968600	E3
chr3	28968600	28968800	E73
chr3	28968800	28981800	E3
chr3	28981800	28982000	E85
chr3	28982000	28982200	E83
chr3	28982200	28982400	E84
chr3	28982400	28982800	E83
chr3	28982800	28983200	E84
chr3	28983200	29021000	E3
chr3	29021000	29021200	E1
chr3	29021200	29021600	E38
chr3	29021600	29021800	E86
chr3	29021800	29022400	E2
chr3	29022400	29105800	E3
chr3	29105800	29106200	E65
chr3	29106200	29106600	E58
chr3	29106600	29107200	E83
chr3	29107200	29107400	E84
chr3	29107400	29108200	E85
chr3	29108200	29164400	E3
chr3	29164400	29164600	E73
chr3	29164600	29181400	E3
chr3	29181400	29181600	E39
chr3	29181600	29181800	E86
chr3	29181800	29182000	E38
chr3	29182000	29182200	E36
chr3	29182200	29182600	E38
chr3	29182600	29182800	E36
chr3	29182800	29183400	E38
chr3	29183400	29183600	E36
chr3	29183600	29184000	E2
chr3	29184000	29190600	E3
chr3	29190600	29190800	E73
chr3	29190800	29198600	E3
chr3	29198600	29198800	E73
chr3	29198800	29205800	E3
chr3	29205800	29206000	E39
chr3	29206000	29206200	E65
chr3	29206200	29206600	E17
chr3	29206600	29207000	E49
chr3	29207000	29207400	E69
chr3	29207400	29213000	E4
chr3	29213000	29213200	E40
chr3	29213200	29213400	E41
chr3	29213400	29213800	E39
chr3	29213800	29218200	E3
chr3	29218200	29218400	E39
chr3	29218400	29233200	E3
chr3	29233200	29233400	E73
chr3	29233400	29237400	E3
chr3	29237400	29237800	E39
chr3	29237800	29243200	E3
chr3	29243200	29243600	E39
chr3	29243600	29261400	E3
chr3	29261400	29261600	E77
chr3	29261600	29261800	E73
chr3	29261800	29278000	E3
chr3	29278000	29278200	E73
chr3	29278200	29281600	E3
chr3	29281600	29281800	E65
chr3	29281800	29282000	E64
chr3	29282000	29284400	E65
chr3	29284400	29293400	E3
chr3	29293400	29293800	E39
chr3	29293800	29294800	E3
chr3	29294800	29295200	E39
chr3	29295200	29306000	E3
chr3	29306000	29306400	E39
chr3	29306400	29308000	E3
chr3	29308000	29308200	E39
chr3	29308200	29309400	E3
chr3	29309400	29309600	E77
chr3	29309600	29316400	E3
chr3	29316400	29318800	E2
chr3	29318800	29319000	E72
chr3	29319000	29319200	E2
chr3	29319200	29319800	E38
chr3	29319800	29320000	E6
chr3	29320000	29320600	E38
chr3	29320600	29321000	E6
chr3	29321000	29321400	E38
chr3	29321400	29321600	E37
chr3	29321600	29321800	E16
chr3	29321800	29322000	E17
chr3	29322000	29322200	E14
chr3	29322200	29322400	E13
chr3	29322400	29322600	E14
chr3	29322600	29322800	E15
chr3	29322800	29323000	E10
chr3	29323000	29323400	E8
chr3	29323400	29323600	E37
chr3	29323600	29323800	E17
chr3	29323800	29324000	E37
chr3	29324000	29324200	E6
chr3	29324200	29324600	E37
chr3	29324600	29324800	E38
chr3	29324800	29325000	E90
chr3	29325000	29325600	E38
chr3	29325600	29325800	E17
chr3	29325800	29326400	E38
chr3	29326400	29326600	E40
chr3	29326600	29327000	E38
chr3	29327000	29327200	E90
chr3	29327200	29327400	E6
chr3	29327400	29328600	E38
chr3	29328600	29328800	E86
chr3	29328800	29329400	E4
chr3	29329400	29331800	E3
chr3	29331800	29333200	E4
chr3	29333200	29333400	E5
chr3	29333400	29334800	E3
chr3	29334800	29335000	E73
chr3	29335000	29343200	E3
chr3	29343200	29343400	E39
chr3	29343400	29345000	E3
chr3	29345000	29345200	E39
chr3	29345200	29353600	E3
chr3	29353600	29353800	E39
chr3	29353800	29354800	E65
chr3	29354800	29360600	E4
chr3	29360600	29360800	E5
chr3	29360800	29361400	E38
chr3	29361400	29362000	E17
chr3	29362000	29362400	E38
chr3	29362400	29362600	E5
chr3	29362600	29364800	E4
chr3	29364800	29365000	E39
chr3	29365000	29365200	E40
chr3	29365200	29365400	E42
chr3	29365400	29365600	E43
chr3	29365600	29365800	E44
chr3	29365800	29366000	E45
chr3	29366000	29366200	E44
chr3	29366200	29366400	E43
chr3	29366400	29366600	E41
chr3	29366600	29366800	E39
chr3	29366800	29373000	E3
chr3	29373000	29373800	E65
chr3	29373800	29374000	E39
chr3	29374000	29376000	E3
chr3	29376000	29376400	E39
chr3	29376400	29376600	E38
chr3	29376600	29376800	E40
chr3	29376800	29377000	E42
chr3	29377000	29377400	E41
chr3	29377400	29378000	E38
chr3	29378000	29380600	E4
chr3	29380600	29380800	E5
chr3	29380800	29385400	E4
chr3	29385400	29385600	E2
chr3	29385600	29386400	E39
chr3	29386400	29395200	E3
chr3	29395200	29395400	E39
chr3	29395400	29404600	E3
chr3	29404600	29405000	E39
chr3	29405000	29413600	E3
chr3	29413600	29413800	E39
chr3	29413800	29430200	E3
chr3	29430200	29430400	E39
chr3	29430400	29451600	E3
chr3	29451600	29451800	E5
chr3	29451800	29452000	E55
chr3	29452000	29453200	E65
chr3	29453200	29458400	E3
chr3	29458400	29458600	E39
chr3	29458600	29465600	E3
chr3	29465600	29466600	E2
chr3	29466600	29466800	E76
chr3	29466800	29467000	E5
chr3	29467000	29470000	E4
chr3	29470000	29470600	E65
chr3	29470600	29471200	E64
chr3	29471200	29472400	E65
chr3	29472400	29489600	E3
chr3	29489600	29489800	E39
chr3	29489800	29494400	E2
chr3	29494400	29494600	E36
chr3	29494600	29494800	E86
chr3	29494800	29495000	E74
chr3	29495000	29495200	E75
chr3	29495200	29495600	E88
chr3	29495600	29495800	E30
chr3	29495800	29496000	E29
chr3	29496000	29496200	E88
chr3	29496200	29496400	E87
chr3	29496400	29496600	E39
chr3	29496600	29514800	E3
chr3	29514800	29515000	E73
chr3	29515000	29523200	E3
chr3	29523200	29523400	E73
chr3	29523400	29525200	E3
chr3	29525200	29525400	E39
chr3	29525400	29541000	E3
chr3	29541000	29541400	E39
chr3	29541400	29553000	E3
chr3	29553000	29553200	E39
chr3	29553200	29571800	E3
chr3	29571800	29572000	E39
chr3	29572000	29572200	E65
chr3	29572200	29572400	E64
chr3	29572400	29572600	E65
chr3	29572600	29572800	E64
chr3	29572800	29573200	E65
chr3	29573200	29593200	E3
chr3	29593200	29593800	E39
chr3	29593800	29596800	E3
chr3	29596800	29597000	E39
chr3	29597000	29602800	E3
chr3	29602800	29603000	E39
chr3	29603000	29609000	E3
chr3	29609000	29609200	E78
chr3	29609200	29609600	E65
chr3	29609600	29609800	E64
chr3	29609800	29610000	E65
chr3	29610000	29610200	E55
chr3	29610200	29610400	E57
chr3	29610400	29610600	E58
chr3	29610600	29610800	E64
chr3	29610800	29611200	E65
chr3	29611200	29618800	E3
chr3	29618800	29619000	E73
chr3	29619000	29623200	E3
chr3	29623200	29623400	E65
chr3	29623400	29623600	E64
chr3	29623600	29624600	E65
chr3	29624600	29625000	E66
chr3	29625000	29625400	E65
chr3	29625400	29651800	E3
chr3	29651800	29652000	E73
chr3	29652000	29657200	E3
chr3	29657200	29657400	E39
chr3	29657400	29657800	E40
chr3	29657800	29658000	E39
chr3	29658000	29659800	E3
chr3	29659800	29660000	E39
chr3	29660000	29660200	E40
chr3	29660200	29660600	E42
chr3	29660600	29660800	E40
chr3	29660800	29661200	E39
chr3	29661200	29678400	E3
chr3	29678400	29678600	E39
chr3	29678600	29684000	E3
chr3	29684000	29684400	E65
chr3	29684400	29684600	E57
chr3	29684600	29685400	E65
chr3	29685400	29705600	E3
chr3	29705600	29705800	E73
chr3	29705800	29717200	E3
chr3	29717200	29717400	E39
chr3	29717400	29725600	E3
chr3	29725600	29725800	E39
chr3	29725800	29736800	E3
chr3	29736800	29737400	E85
chr3	29737400	29737600	E6
chr3	29737600	29737800	E72
chr3	29737800	29772400	E3
chr3	29772400	29772800	E85
chr3	29772800	29777400	E3
chr3	29777400	29777600	E39
chr3	29777600	29777800	E3
chr3	29777800	29778000	E90
chr3	29778000	29780800	E4
chr3	29780800	29781800	E2
chr3	29781800	29782000	E36
chr3	29782000	29783200	E2
chr3	29783200	29783400	E72
chr3	29783400	29789200	E4
chr3	29789200	29789400	E5
chr3	29789400	29795800	E4
chr3	29795800	29796000	E5
chr3	29796000	29801200	E4
chr3	29801200	29801600	E85
chr3	29801600	29856400	E3
chr3	29856400	29856600	E39
chr3	29856600	29865000	E3
chr3	29865000	29865400	E73
chr3	29865400	29976400	E3
chr3	29976400	29976600	E39
chr3	29976600	29977000	E3
chr3	29977000	29977200	E39
chr3	29977200	29991800	E3
chr3	29991800	29992000	E39
chr3	29992000	30015200	E3
chr3	30015200	30015600	E39
chr3	30015600	30048200	E3
chr3	30048200	30048400	E73
chr3	30048400	30056400	E3
chr3	30056400	30056600	E73
chr3	30056600	30073400	E3
chr3	30073400	30073600	E73
chr3	30073600	30117000	E3
chr3	30117000	30117200	E73
chr3	30117200	30129800	E3
chr3	30129800	30130000	E73
chr3	30130000	30130800	E3
chr3	30130800	30131000	E73
chr3	30131000	30154200	E3
chr3	30154200	30154400	E39
chr3	30154400	30154800	E40
chr3	30154800	30155200	E39
chr3	30155200	30161400	E3
chr3	30161400	30161600	E39
chr3	30161600	30181400	E3
chr3	30181400	30181600	E2
chr3	30181600	30181800	E38
chr3	30181800	30182200	E37
chr3	30182200	30182600	E36
chr3	30182600	30182800	E2
chr3	30182800	30183000	E89
chr3	30183000	30183600	E2
chr3	30183600	30203200	E3
chr3	30203200	30203400	E72
chr3	30203400	30205400	E2
chr3	30205400	30205600	E78
chr3	30205600	30208000	E2
chr3	30208000	30208200	E34
chr3	30208200	30208400	E18
chr3	30208400	30208600	E19
chr3	30208600	30209000	E21
chr3	30209000	30209200	E25
chr3	30209200	30209600	E23
chr3	30209600	30209800	E22
chr3	30209800	30210000	E25
chr3	30210000	30210200	E26
chr3	30210200	30210400	E28
chr3	30210400	30210600	E27
chr3	30210600	30211000	E28
chr3	30211000	30211200	E18
chr3	30211200	30212000	E35
chr3	30212000	30212200	E2
chr3	30212200	30218000	E3
chr3	30218000	30218200	E39
chr3	30218200	30223600	E3
chr3	30223600	30225000	E2
chr3	30225000	30225800	E4
chr3	30225800	30226000	E5
chr3	30226000	30228600	E4
chr3	30228600	30228800	E36
chr3	30228800	30231400	E4
chr3	30231400	30240000	E3
chr3	30240000	30240400	E2
chr3	30240400	30240600	E39
chr3	30240600	30240800	E3
chr3	30240800	30241000	E39
chr3	30241000	30245600	E3
chr3	30245600	30246000	E39
chr3	30246000	30251400	E3
chr3	30251400	30252600	E65
chr3	30252600	30272600	E3
chr3	30272600	30272800	E39
chr3	30272800	30273200	E28
chr3	30273200	30274000	E27
chr3	30274000	30274200	E28
chr3	30274200	30274400	E39
chr3	30274400	30298600	E3
chr3	30298600	30298800	E40
chr3	30298800	30299000	E3
chr3	30299000	30299200	E72
chr3	30299200	30305000	E3
chr3	30305000	30305200	E39
chr3	30305200	30316000	E3
chr3	30316000	30316400	E39
chr3	30316400	30318800	E3
chr3	30318800	30323000	E2
chr3	30323000	30323200	E1
chr3	30323200	30324000	E38
chr3	30324000	30324200	E36
chr3	30324200	30324400	E2
chr3	30324400	30327400	E4
chr3	30327400	30327800	E78
chr3	30327800	30328000	E69
chr3	30328000	30328200	E68
chr3	30328200	30328600	E69
chr3	30328600	30331200	E4
chr3	30331200	30331400	E39
chr3	30331400	30335800	E3
chr3	30335800	30336000	E39
chr3	30336000	30345800	E3
chr3	30345800	30346200	E39
chr3	30346200	30351600	E3
chr3	30351600	30351800	E73
chr3	30351800	30384800	E3
chr3	30384800	30385000	E73
chr3	30385000	30389000	E3
chr3	30389000	30391800	E4
chr3	30391800	30392000	E5
chr3	30392000	30394600	E4
chr3	30394600	30395800	E65
chr3	30395800	30396200	E66
chr3	30396200	30396400	E67
chr3	30396400	30396800	E66
chr3	30396800	30397200	E65
chr3	30397200	30397600	E64
chr3	30397600	30398200	E65
chr3	30398200	30398400	E70
chr3	30398400	30399000	E65
chr3	30399000	30399200	E4
chr3	30399200	30399800	E3
chr3	30399800	30400000	E39
chr3	30400000	30425600	E3
chr3	30425600	30425800	E73
chr3	30425800	30428800	E3
chr3	30428800	30429000	E39
chr3	30429000	30452600	E3
chr3	30452600	30452800	E39
chr3	30452800	30467200	E3
chr3	30467200	30467600	E2
chr3	30467600	30468000	E36
chr3	30468000	30468400	E2
chr3	30468400	30468600	E39
chr3	30468600	30477400	E3
chr3	30477400	30477600	E39
chr3	30477600	30477800	E72
chr3	30477800	30478600	E2
chr3	30478600	30478800	E86
chr3	30478800	30479000	E38
chr3	30479000	30479200	E86
chr3	30479200	30479600	E36
chr3	30479600	30482200	E2
chr3	30482200	30482400	E36
chr3	30482400	30482800	E2
chr3	30482800	30485600	E4
chr3	30485600	30489000	E3
chr3	30489000	30489800	E2
chr3	30489800	30490000	E35
chr3	30490000	30490200	E18
chr3	30490200	30490400	E28
chr3	30490400	30490600	E27
chr3	30490600	30491000	E26
chr3	30491000	30491400	E27
chr3	30491400	30491600	E35
chr3	30491600	30494800	E2
chr3	30494800	30504200	E3
chr3	30504200	30504400	E73
chr3	30504400	30515600	E3
chr3	30515600	30515800	E89
chr3	30515800	30518800	E2
chr3	30518800	30519400	E36
chr3	30519400	30519800	E2
chr3	30519800	30520200	E40
chr3	30520200	30533200	E3
chr3	30533200	30533400	E72
chr3	30533400	30533600	E3
chr3	30533600	30533800	E39
chr3	30533800	30534000	E40
chr3	30534000	30534400	E41
chr3	30534400	30534600	E40
chr3	30534600	30535600	E38
chr3	30535600	30536000	E40
chr3	30536000	30536600	E38
chr3	30536600	30536800	E40
chr3	30536800	30537000	E41
chr3	30537000	30537200	E42
chr3	30537200	30537400	E43
chr3	30537400	30537600	E42
chr3	30537600	30538600	E43
chr3	30538600	30538800	E42
chr3	30538800	30539000	E41
chr3	30539000	30539200	E40
chr3	30539200	30539400	E39
chr3	30539400	30544000	E3
chr3	30544000	30544200	E73
chr3	30544200	30552800	E3
chr3	30552800	30553400	E39
chr3	30553400	30554600	E3
chr3	30554600	30554800	E73
chr3	30554800	30557600	E3
chr3	30557600	30557800	E39
chr3	30557800	30559400	E3
chr3	30559400	30559600	E39
chr3	30559600	30562200	E3
chr3	30562200	30562400	E39
chr3	30562400	30567600	E3
chr3	30567600	30567800	E73
chr3	30567800	30608400	E3
chr3	30608400	30608800	E39
chr3	30608800	30609000	E41
chr3	30609000	30609200	E40
chr3	30609200	30609400	E39
chr3	30609400	30618600	E3
chr3	30618600	30618800	E73
chr3	30618800	30619600	E3
chr3	30619600	30619800	E39
chr3	30619800	30620000	E40
chr3	30620000	30620200	E41
chr3	30620200	30620400	E48
chr3	30620400	30620600	E39
chr3	30620600	30643400	E3
chr3	30643400	30644400	E65
chr3	30644400	30644600	E39
chr3	30644600	30644800	E40
chr3	30644800	30645000	E41
chr3	30645000	30645200	E42
chr3	30645200	30645400	E41
chr3	30645400	30645600	E43
chr3	30645600	30645800	E42
chr3	30645800	30646000	E43
chr3	30646000	30646400	E44
chr3	30646400	30646800	E45
chr3	30646800	30647000	E43
chr3	30647000	30647200	E42
chr3	30647200	30647600	E43
chr3	30647600	30648000	E45
chr3	30648000	30648200	E47
chr3	30648200	30648400	E41
chr3	30648400	30649200	E45
chr3	30649200	30649400	E79
chr3	30649400	30649600	E43
chr3	30649600	30649800	E44
chr3	30649800	30650400	E43
chr3	30650400	30650800	E15
chr3	30650800	30651000	E16
chr3	30651000	30651800	E41
chr3	30651800	30652200	E42
chr3	30652200	30652400	E41
chr3	30652400	30652600	E42
chr3	30652600	30652800	E43
chr3	30652800	30653000	E40
chr3	30653000	30653200	E41
chr3	30653200	30653400	E42
chr3	30653400	30653600	E41
chr3	30653600	30653800	E40
chr3	30653800	30654000	E41
chr3	30654000	30654400	E40
chr3	30654400	30654600	E41
chr3	30654600	30654800	E40
chr3	30654800	30655200	E41
chr3	30655200	30655400	E38
chr3	30655400	30655600	E40
chr3	30655600	30655800	E86
chr3	30655800	30656000	E38
chr3	30656000	30656200	E6
chr3	30656200	30656400	E17
chr3	30656400	30656600	E38
chr3	30656600	30656800	E40
chr3	30656800	30657400	E38
chr3	30657400	30657600	E36
chr3	30657600	30658600	E38
chr3	30658600	30658800	E36
chr3	30658800	30659200	E38
chr3	30659200	30659400	E90
chr3	30659400	30660000	E38
chr3	30660000	30660200	E36
chr3	30660200	30661000	E2
chr3	30661000	30661200	E36
chr3	30661200	30662000	E2
chr3	30662000	30662200	E36
chr3	30662200	30663400	E2
chr3	30663400	30663600	E36
chr3	30663600	30663800	E89
chr3	30663800	30664000	E2
chr3	30664000	30664200	E36
chr3	30664200	30664600	E38
chr3	30664600	30664800	E90
chr3	30664800	30665800	E2
chr3	30665800	30666000	E72
chr3	30666000	30666600	E40
chr3	30666600	30666800	E86
chr3	30666800	30667000	E38
chr3	30667000	30667400	E40
chr3	30667400	30667800	E38
chr3	30667800	30668200	E6
chr3	30668200	30668400	E72
chr3	30668400	30669400	E38
chr3	30669400	30670200	E40
chr3	30670200	30670600	E44
chr3	30670600	30671000	E43
chr3	30671000	30671200	E44
chr3	30671200	30671400	E45
chr3	30671400	30671600	E42
chr3	30671600	30671800	E43
chr3	30671800	30672000	E42
chr3	30672000	30672200	E43
chr3	30672200	30672400	E44
chr3	30672400	30672600	E46
chr3	30672600	30673000	E45
chr3	30673000	30673600	E43
chr3	30673600	30674000	E42
chr3	30674000	30674600	E41
chr3	30674600	30676200	E40
chr3	30676200	30676400	E41
chr3	30676400	30676600	E40
chr3	30676600	30676800	E41
chr3	30676800	30677000	E40
chr3	30677000	30677400	E41
chr3	30677400	30677600	E42
chr3	30677600	30678400	E38
chr3	30678400	30678600	E4
chr3	30678600	30678800	E38
chr3	30678800	30679000	E90
chr3	30679000	30679200	E5
chr3	30679200	30680200	E4
chr3	30680200	30680800	E6
chr3	30680800	30681000	E35
chr3	30681000	30681200	E38
chr3	30681200	30681400	E87
chr3	30681400	30681600	E88
chr3	30681600	30681800	E87
chr3	30681800	30682000	E48
chr3	30682000	30682200	E69
chr3	30682200	30682600	E48
chr3	30682600	30682800	E38
chr3	30682800	30683000	E40
chr3	30683000	30683400	E88
chr3	30683400	30683800	E42
chr3	30683800	30684600	E43
chr3	30684600	30684800	E45
chr3	30684800	30685200	E44
chr3	30685200	30685400	E43
chr3	30685400	30685600	E44
chr3	30685600	30686000	E43
chr3	30686000	30686600	E42
chr3	30686600	30687400	E41
chr3	30687400	30687600	E42
chr3	30687600	30688000	E44
chr3	30688000	30688200	E43
chr3	30688200	30688800	E44
chr3	30688800	30689000	E43
chr3	30689000	30689200	E42
chr3	30689200	30689800	E43
chr3	30689800	30690000	E42
chr3	30690000	30690200	E43
chr3	30690200	30690800	E44
chr3	30690800	30691000	E43
chr3	30691000	30691400	E42
chr3	30691400	30692000	E44
chr3	30692000	30692200	E43
chr3	30692200	30692600	E41
chr3	30692600	30692800	E38
chr3	30692800	30693200	E17
chr3	30693200	30693600	E38
chr3	30693600	30693800	E6
chr3	30693800	30694000	E38
chr3	30694000	30694200	E40
chr3	30694200	30694400	E41
chr3	30694400	30695200	E40
chr3	30695200	30695600	E38
chr3	30695600	30696400	E42
chr3	30696400	30696600	E43
chr3	30696600	30696800	E44
chr3	30696800	30697600	E43
chr3	30697600	30697800	E42
chr3	30697800	30698000	E41
chr3	30698000	30698200	E40
chr3	30698200	30698400	E41
chr3	30698400	30698600	E40
chr3	30698600	30698800	E41
chr3	30698800	30699000	E43
chr3	30699000	30699200	E42
chr3	30699200	30699400	E43
chr3	30699400	30700400	E44
chr3	30700400	30700800	E45
chr3	30700800	30701200	E44
chr3	30701200	30701400	E45
chr3	30701400	30701600	E42
chr3	30701600	30701800	E41
chr3	30701800	30702200	E42
chr3	30702200	30702400	E43
chr3	30702400	30702600	E42
chr3	30702600	30702800	E41
chr3	30702800	30703000	E42
chr3	30703000	30703200	E41
chr3	30703200	30703600	E40
chr3	30703600	30703800	E38
chr3	30703800	30704000	E36
chr3	30704000	30704200	E38
chr3	30704200	30704600	E40
chr3	30704600	30704800	E41
chr3	30704800	30705000	E40
chr3	30705000	30705200	E41
chr3	30705200	30705600	E40
chr3	30705600	30706200	E41
chr3	30706200	30706400	E42
chr3	30706400	30706600	E43
chr3	30706600	30707200	E42
chr3	30707200	30707400	E41
chr3	30707400	30707600	E40
chr3	30707600	30708000	E41
chr3	30708000	30708200	E40
chr3	30708200	30708400	E42
chr3	30708400	30708600	E44
chr3	30708600	30708800	E43
chr3	30708800	30709000	E44
chr3	30709000	30709200	E43
chr3	30709200	30710000	E42
chr3	30710000	30710400	E40
chr3	30710400	30710600	E38
chr3	30710600	30710800	E78
chr3	30710800	30711200	E4
chr3	30711200	30712000	E2
chr3	30712000	30712200	E36
chr3	30712200	30713000	E2
chr3	30713000	30713200	E72
chr3	30713200	30714000	E5
chr3	30714000	30714200	E90
chr3	30714200	30714600	E5
chr3	30714600	30715800	E38
chr3	30715800	30716400	E2
chr3	30716400	30716600	E36
chr3	30716600	30718000	E2
chr3	30718000	30718200	E36
chr3	30718200	30718400	E86
chr3	30718400	30718600	E36
chr3	30718600	30718800	E38
chr3	30718800	30719000	E40
chr3	30719000	30719200	E90
chr3	30719200	30719600	E86
chr3	30719600	30720000	E2
chr3	30720000	30720400	E35
chr3	30720400	30720600	E34
chr3	30720600	30720800	E33
chr3	30720800	30721000	E27
chr3	30721000	30721200	E28
chr3	30721200	30721600	E26
chr3	30721600	30721800	E25
chr3	30721800	30722000	E22
chr3	30722000	30722200	E21
chr3	30722200	30723400	E23
chr3	30723400	30723800	E24
chr3	30723800	30724000	E25
chr3	30724000	30724400	E26
chr3	30724400	30724600	E27
chr3	30724600	30724800	E28
chr3	30724800	30725000	E86
chr3	30725000	30725200	E38
chr3	30725200	30725600	E6
chr3	30725600	30726000	E38
chr3	30726000	30726200	E37
chr3	30726200	30728400	E35
chr3	30728400	30728800	E2
chr3	30728800	30729000	E1
chr3	30729000	30729600	E38
chr3	30729600	30730200	E40
chr3	30730200	30730400	E41
chr3	30730400	30730600	E42
chr3	30730600	30730800	E44
chr3	30730800	30731000	E24
chr3	30731000	30731200	E26
chr3	30731200	30731400	E19
chr3	30731400	30732000	E18
chr3	30732000	30732200	E34
chr3	30732200	30732600	E35
chr3	30732600	30732800	E34
chr3	30732800	30733000	E32
chr3	30733000	30733200	E33
chr3	30733200	30733600	E35
chr3	30733600	30734400	E28
chr3	30734400	30734800	E35
chr3	30734800	30735000	E18
chr3	30735000	30735400	E16
chr3	30735400	30737800	E4
chr3	30737800	30738000	E1
chr3	30738000	30738200	E86
chr3	30738200	30738400	E2
chr3	30738400	30740200	E4
chr3	30740200	30745000	E3
chr3	30745000	30745200	E39
chr3	30745200	30746000	E3
chr3	30746000	30746200	E39
chr3	30746200	30754400	E3
chr3	30754400	30754600	E39
chr3	30754600	30802000	E3
chr3	30802000	30802400	E39
chr3	30802400	30806400	E3
chr3	30806400	30806600	E73
chr3	30806600	30810200	E3
chr3	30810200	30810600	E39
chr3	30810600	30811800	E3
chr3	30811800	30812400	E39
chr3	30812400	30812600	E2
chr3	30812600	30813000	E39
chr3	30813000	30825000	E3
chr3	30825000	30825400	E77
chr3	30825400	30850200	E3
chr3	30850200	30850400	E39
chr3	30850400	30850600	E3
chr3	30850600	30850800	E39
chr3	30850800	30852200	E3
chr3	30852200	30852400	E5
chr3	30852400	30852600	E73
chr3	30852600	30885000	E3
chr3	30885000	30885400	E39
chr3	30885400	30886000	E3
chr3	30886000	30887800	E65
chr3	30887800	30888000	E64
chr3	30888000	30888600	E65
chr3	30888600	30888800	E64
chr3	30888800	30889600	E65
chr3	30889600	30889800	E39
chr3	30889800	30899400	E3
chr3	30899400	30900000	E65
chr3	30900000	30900200	E55
chr3	30900200	30900400	E54
chr3	30900400	30900800	E65
chr3	30900800	30901400	E64
chr3	30901400	30902600	E65
chr3	30902600	30905200	E3
chr3	30905200	30905600	E39
chr3	30905600	30916400	E3
chr3	30916400	30916600	E39
chr3	30916600	30947600	E3
chr3	30947600	30948000	E39
chr3	30948000	30964400	E3
chr3	30964400	30964800	E73
chr3	30964800	31000400	E3
chr3	31000400	31000600	E73
chr3	31000600	31020000	E3
chr3	31020000	31020200	E73
chr3	31020200	31052600	E3
chr3	31052600	31052800	E73
chr3	31052800	31106200	E3
chr3	31106200	31106400	E73
chr3	31106400	31118200	E3
chr3	31118200	31118400	E65
chr3	31118400	31118800	E56
chr3	31118800	31119000	E57
chr3	31119000	31119200	E59
chr3	31119200	31119600	E68
chr3	31119600	31120000	E69
chr3	31120000	31122400	E4
chr3	31122400	31128200	E3
chr3	31128200	31128400	E39
chr3	31128400	31128600	E3
chr3	31128600	31128800	E39
chr3	31128800	31144800	E3
chr3	31144800	31145000	E73
chr3	31145000	31147800	E3
chr3	31147800	31148000	E73
chr3	31148000	31161800	E3
chr3	31161800	31162200	E39
chr3	31162200	31162400	E2
chr3	31162400	31178800	E3
chr3	31178800	31179000	E40
chr3	31179000	31195400	E3
chr3	31195400	31195600	E73
chr3	31195600	31199800	E3
chr3	31199800	31200200	E39
chr3	31200200	31205200	E3
chr3	31205200	31205600	E39
chr3	31205600	31206800	E4
chr3	31206800	31207000	E5
chr3	31207000	31207200	E72
chr3	31207200	31207400	E5
chr3	31207400	31207600	E90
chr3	31207600	31207800	E4
chr3	31207800	31208000	E78
chr3	31208000	31229600	E3
chr3	31229600	31230000	E39
chr3	31230000	31251600	E3
chr3	31251600	31251800	E39
chr3	31251800	31273600	E3
chr3	31273600	31274000	E78
chr3	31274000	31274200	E4
chr3	31274200	31274400	E5
chr3	31274400	31280800	E4
chr3	31280800	31281200	E5
chr3	31281200	31282000	E65
chr3	31282000	31282200	E5
chr3	31282200	31282400	E4
chr3	31282400	31283000	E65
chr3	31283000	31283800	E4
chr3	31283800	31289200	E3
chr3	31289200	31292000	E4
chr3	31292000	31292200	E90
chr3	31292200	31292400	E5
chr3	31292400	31292600	E4
chr3	31292600	31292800	E5
chr3	31292800	31296800	E3
chr3	31296800	31297000	E73
chr3	31297000	31329000	E3
chr3	31329000	31329800	E2
chr3	31329800	31330000	E35
chr3	31330000	31330400	E34
chr3	31330400	31330800	E35
chr3	31330800	31333600	E2
chr3	31333600	31346600	E3
chr3	31346600	31347400	E35
chr3	31347400	31347600	E34
chr3	31347600	31347800	E35
chr3	31347800	31356200	E3
chr3	31356200	31356400	E73
chr3	31356400	31365600	E3
chr3	31365600	31365800	E39
chr3	31365800	31382600	E3
chr3	31382600	31383600	E65
chr3	31383600	31384000	E64
chr3	31384000	31384600	E63
chr3	31384600	31384800	E64
chr3	31384800	31385000	E65
chr3	31385000	31385400	E64
chr3	31385400	31386000	E65
chr3	31386000	31386400	E64
chr3	31386400	31387200	E65
chr3	31387200	31387400	E64
chr3	31387400	31387600	E65
chr3	31387600	31430800	E3
chr3	31430800	31431000	E39
chr3	31431000	31431600	E65
chr3	31431600	31431800	E64
chr3	31431800	31432000	E65
chr3	31432000	31448400	E3
chr3	31448400	31448600	E39
chr3	31448600	31474800	E3
chr3	31474800	31475000	E73
chr3	31475000	31502800	E3
chr3	31502800	31503000	E65
chr3	31503000	31503200	E57
chr3	31503200	31503400	E58
chr3	31503400	31503600	E53
chr3	31503600	31504000	E63
chr3	31504000	31504200	E58
chr3	31504200	31504400	E64
chr3	31504400	31504600	E65
chr3	31504600	31504800	E70
chr3	31504800	31505000	E65
chr3	31505000	31505800	E4
chr3	31505800	31563000	E3
chr3	31563000	31563200	E73
chr3	31563200	31563600	E3
chr3	31563600	31563800	E48
chr3	31563800	31571800	E3
chr3	31571800	31572600	E39
chr3	31572600	31573000	E16
chr3	31573000	31573200	E13
chr3	31573200	31574600	E12
chr3	31574600	31574800	E81
chr3	31574800	31575000	E79
chr3	31575000	31575200	E10
chr3	31575200	31575400	E46
chr3	31575400	31575600	E47
chr3	31575600	31575800	E48
chr3	31575800	31576000	E69
chr3	31576000	31576800	E17
chr3	31576800	31577400	E38
chr3	31577400	31577600	E36
chr3	31577600	31577800	E38
chr3	31577800	31578000	E1
chr3	31578000	31581600	E2
chr3	31581600	31581800	E36
chr3	31581800	31582400	E2
chr3	31582400	31582600	E36
chr3	31582600	31586000	E2
chr3	31586000	31586400	E36
chr3	31586400	31587000	E2
chr3	31587000	31587600	E4
chr3	31587600	31587800	E2
chr3	31587800	31588200	E5
chr3	31588200	31588600	E4
chr3	31588600	31589800	E69
chr3	31589800	31591600	E4
chr3	31591600	31592000	E1
chr3	31592000	31592200	E38
chr3	31592200	31592600	E36
chr3	31592600	31603000	E2
chr3	31603000	31603200	E89
chr3	31603200	31603800	E2
chr3	31603800	31606000	E4
chr3	31606000	31606200	E2
chr3	31606200	31606400	E86
chr3	31606400	31607400	E38
chr3	31607400	31607600	E5
chr3	31607600	31614000	E4
chr3	31614000	31614200	E5
chr3	31614200	31614400	E6
chr3	31614400	31615200	E38
chr3	31615200	31615400	E17
chr3	31615400	31615800	E38
chr3	31615800	31616000	E37
chr3	31616000	31616200	E17
chr3	31616200	31617000	E65
chr3	31617000	31617400	E57
chr3	31617400	31618400	E65
chr3	31618400	31619000	E3
chr3	31619000	31619400	E39
chr3	31619400	31651200	E3
chr3	31651200	31651400	E73
chr3	31651400	31652400	E3
chr3	31652400	31652600	E73
chr3	31652600	31653800	E3
chr3	31653800	31654400	E39
chr3	31654400	31658400	E3
chr3	31658400	31658600	E39
chr3	31658600	31671800	E3
chr3	31671800	31672200	E73
chr3	31672200	31673600	E3
chr3	31673600	31674000	E39
chr3	31674000	31675600	E3
chr3	31675600	31675800	E4
chr3	31675800	31676000	E2
chr3	31676000	31676200	E72
chr3	31676200	31676800	E2
chr3	31676800	31677000	E36
chr3	31677000	31677600	E2
chr3	31677600	31677800	E72
chr3	31677800	31678000	E38
chr3	31678000	31678200	E1
chr3	31678200	31679000	E2
chr3	31679000	31679200	E39
chr3	31679200	31679400	E2
chr3	31679400	31683600	E3
chr3	31683600	31683800	E39
chr3	31683800	31686000	E3
chr3	31686000	31686200	E39
chr3	31686200	31689200	E3
chr3	31689200	31689400	E39
chr3	31689400	31693000	E3
chr3	31693000	31693200	E39
chr3	31693200	31698200	E3
chr3	31698200	31698400	E39
chr3	31698400	31707600	E3
chr3	31707600	31708000	E72
chr3	31708000	31710800	E3
chr3	31710800	31711000	E39
chr3	31711000	31719600	E3
chr3	31719600	31719800	E72
chr3	31719800	31720200	E6
chr3	31720200	31720400	E78
chr3	31720400	31720600	E5
chr3	31720600	31721200	E4
chr3	31721200	31723800	E3
chr3	31723800	31724000	E73
chr3	31724000	31724800	E3
chr3	31724800	31725000	E39
chr3	31725000	31742200	E3
chr3	31742200	31742400	E39
chr3	31742400	31742600	E4
chr3	31742600	31742800	E5
chr3	31742800	31743200	E66
chr3	31743200	31745200	E4
chr3	31745200	31746800	E66
chr3	31746800	31747200	E69
chr3	31747200	31748400	E4
chr3	31748400	31749400	E66
chr3	31749400	31750000	E65
chr3	31750000	31750200	E66
chr3	31750200	31750400	E67
chr3	31750400	31750600	E52
chr3	31750600	31751000	E55
chr3	31751000	31751200	E57
chr3	31751200	31751400	E53
chr3	31751400	31751600	E60
chr3	31751600	31751800	E53
chr3	31751800	31752000	E52
chr3	31752000	31752200	E53
chr3	31752200	31752400	E54
chr3	31752400	31752800	E66
chr3	31752800	31755200	E65
chr3	31755200	31755800	E66
chr3	31755800	31756200	E65
chr3	31756200	31756800	E4
chr3	31756800	31760000	E3
chr3	31760000	31760200	E39
chr3	31760200	31762000	E3
chr3	31762000	31763600	E4
chr3	31763600	31765400	E65
chr3	31765400	31765600	E70
chr3	31765600	31766000	E67
chr3	31766000	31766200	E57
chr3	31766200	31766600	E64
chr3	31766600	31767000	E65
chr3	31767000	31773400	E3
chr3	31773400	31773600	E39
chr3	31773600	31783600	E3
chr3	31783600	31783800	E39
chr3	31783800	31796800	E3
chr3	31796800	31797200	E65
chr3	31797200	31797600	E66
chr3	31797600	31797800	E70
chr3	31797800	31798400	E65
chr3	31798400	31799000	E64
chr3	31799000	31799200	E65
chr3	31799200	31799600	E66
chr3	31799600	31800000	E67
chr3	31800000	31800200	E72
chr3	31800200	31801200	E4
chr3	31801200	31803800	E3
chr3	31803800	31804000	E39
chr3	31804000	31808600	E3
chr3	31808600	31808800	E73
chr3	31808800	31809000	E3
chr3	31809000	31809200	E73
chr3	31809200	31810200	E3
chr3	31810200	31810400	E39
chr3	31810400	31811200	E3
chr3	31811200	31811400	E39
chr3	31811400	31814000	E3
chr3	31814000	31814200	E39
chr3	31814200	31815000	E65
chr3	31815000	31815200	E72
chr3	31815200	31817400	E4
chr3	31817400	31817600	E78
chr3	31817600	31817800	E2
chr3	31817800	31818000	E65
chr3	31818000	31818200	E36
chr3	31818200	31818600	E2
chr3	31818600	31825600	E3
chr3	31825600	31825800	E39
chr3	31825800	31827000	E65
chr3	31827000	31827200	E64
chr3	31827200	31827400	E58
chr3	31827400	31827600	E57
chr3	31827600	31829200	E65
chr3	31829200	31831200	E3
chr3	31831200	31831800	E65
chr3	31831800	31832000	E57
chr3	31832000	31832200	E55
chr3	31832200	31832600	E57
chr3	31832600	31832800	E56
chr3	31832800	31833200	E58
chr3	31833200	31833600	E57
chr3	31833600	31834600	E65
chr3	31834600	31834800	E64
chr3	31834800	31836000	E65
chr3	31836000	31836600	E66
chr3	31836600	31840200	E65
chr3	31840200	31840400	E64
chr3	31840400	31841000	E65
chr3	31841000	31841200	E57
chr3	31841200	31841400	E58
chr3	31841400	31841600	E59
chr3	31841600	31841800	E57
chr3	31841800	31842000	E53
chr3	31842000	31842200	E61
chr3	31842200	31842600	E60
chr3	31842600	31842800	E53
chr3	31842800	31843000	E52
chr3	31843000	31843200	E54
chr3	31843200	31843400	E55
chr3	31843400	31843800	E57
chr3	31843800	31844000	E65
chr3	31844000	31846800	E3
chr3	31846800	31847000	E39
chr3	31847000	31849600	E3
chr3	31849600	31849800	E39
chr3	31849800	31853200	E3
chr3	31853200	31853400	E39
chr3	31853400	31854000	E65
chr3	31854000	31854600	E57
chr3	31854600	31854800	E65
chr3	31854800	31855000	E67
chr3	31855000	31855400	E66
chr3	31855400	31859400	E4
chr3	31859400	31859600	E39
chr3	31859600	31866400	E3
chr3	31866400	31866600	E73
chr3	31866600	31876000	E3
chr3	31876000	31876200	E65
chr3	31876200	31876400	E64
chr3	31876400	31877200	E65
chr3	31877200	31877400	E57
chr3	31877400	31877600	E58
chr3	31877600	31878000	E56
chr3	31878000	31878200	E53
chr3	31878200	31878400	E54
chr3	31878400	31878600	E57
chr3	31878600	31879200	E65
chr3	31879200	31881200	E4
chr3	31881200	31881400	E66
chr3	31881400	31881800	E65
chr3	31881800	31882000	E58
chr3	31882000	31882200	E64
chr3	31882200	31883200	E65
chr3	31883200	31899000	E3
chr3	31899000	31899200	E39
chr3	31899200	31904200	E3
chr3	31904200	31904600	E39
chr3	31904600	31904800	E40
chr3	31904800	31908600	E4
chr3	31908600	31911000	E65
chr3	31911000	31913400	E4
chr3	31913400	31915200	E65
chr3	31915200	31915400	E64
chr3	31915400	31916200	E65
chr3	31916200	31916400	E64
chr3	31916400	31916800	E65
chr3	31916800	31917000	E57
chr3	31917000	31917200	E58
chr3	31917200	31917400	E56
chr3	31917400	31917600	E53
chr3	31917600	31917800	E52
chr3	31917800	31918000	E53
chr3	31918000	31918200	E60
chr3	31918200	31918400	E58
chr3	31918400	31918800	E53
chr3	31918800	31919000	E70
chr3	31919000	31919600	E65
chr3	31919600	31920000	E57
chr3	31920000	31921200	E65
chr3	31921200	31927800	E3
chr3	31927800	31928000	E73
chr3	31928000	31932400	E3
chr3	31932400	31932600	E39
chr3	31932600	31942600	E3
chr3	31942600	31942800	E39
chr3	31942800	31943200	E3
chr3	31943200	31943400	E73
chr3	31943400	31944000	E4
chr3	31944000	31944200	E72
chr3	31944200	31944400	E86
chr3	31944400	31951200	E3
chr3	31951200	31951400	E39
chr3	31951400	31963200	E3
chr3	31963200	31963400	E73
chr3	31963400	31964200	E3
chr3	31964200	31964600	E39
chr3	31964600	31975600	E3
chr3	31975600	31975800	E4
chr3	31975800	31976800	E65
chr3	31976800	31977800	E4
chr3	31977800	31978400	E66
chr3	31978400	31978800	E5
chr3	31978800	31981000	E4
chr3	31981000	31981200	E5
chr3	31981200	31981400	E72
chr3	31981400	31982200	E4
chr3	31982200	31982600	E5
chr3	31982600	31983000	E38
chr3	31983000	31983200	E6
chr3	31983200	31983400	E38
chr3	31983400	31983800	E36
chr3	31983800	31986800	E2
chr3	31986800	31987000	E36
chr3	31987000	31987200	E38
chr3	31987200	31987400	E72
chr3	31987400	31988000	E4
chr3	31988000	31988200	E65
chr3	31988200	31988600	E66
chr3	31988600	31990400	E65
chr3	31990400	31992600	E4
chr3	31992600	31993800	E3
chr3	31993800	31994600	E65
chr3	31994600	31994800	E57
chr3	31994800	31995000	E64
chr3	31995000	31995200	E65
chr3	31995200	31995600	E57
chr3	31995600	31995800	E56
chr3	31995800	31996400	E65
chr3	31996400	31998200	E4
chr3	31998200	31998800	E65
chr3	31998800	31999400	E66
chr3	31999400	32000600	E65
chr3	32000600	32001200	E64
chr3	32001200	32001600	E63
chr3	32001600	32002000	E61
chr3	32002000	32002200	E53
chr3	32002200	32002400	E52
chr3	32002400	32003000	E53
chr3	32003000	32003200	E57
chr3	32003200	32003600	E65
chr3	32003600	32010400	E3
chr3	32010400	32010600	E73
chr3	32010600	32011600	E3
chr3	32011600	32012200	E65
chr3	32012200	32012400	E64
chr3	32012400	32012600	E55
chr3	32012600	32014600	E65
chr3	32014600	32015200	E66
chr3	32015200	32021600	E4
chr3	32021600	32021800	E65
chr3	32021800	32022000	E57
chr3	32022000	32022400	E52
chr3	32022400	32022800	E79
chr3	32022800	32023000	E82
chr3	32023000	32023200	E10
chr3	32023200	32023400	E9
chr3	32023400	32023600	E51
chr3	32023600	32025400	E69
chr3	32025400	32027600	E4
chr3	32027600	32027800	E1
chr3	32027800	32048200	E3
chr3	32048200	32048400	E39
chr3	32048400	32059200	E3
chr3	32059200	32060200	E2
chr3	32060200	32060800	E35
chr3	32060800	32061000	E18
chr3	32061000	32062800	E3
chr3	32062800	32063000	E39
chr3	32063000	32084800	E3
chr3	32084800	32085000	E39
chr3	32085000	32086000	E4
chr3	32086000	32086200	E5
chr3	32086200	32086400	E38
chr3	32086400	32086600	E17
chr3	32086600	32086800	E38
chr3	32086800	32087200	E7
chr3	32087200	32087400	E40
chr3	32087400	32095200	E3
chr3	32095200	32095400	E73
chr3	32095400	32118800	E3
chr3	32118800	32119000	E39
chr3	32119000	32124200	E3
chr3	32124200	32124400	E39
chr3	32124400	32124600	E36
chr3	32124600	32124800	E2
chr3	32124800	32125000	E87
chr3	32125000	32129600	E2
chr3	32129600	32129800	E36
chr3	32129800	32131200	E2
chr3	32131200	32135400	E4
chr3	32135400	32135800	E78
chr3	32135800	32145800	E3
chr3	32145800	32146000	E4
chr3	32146000	32146200	E5
chr3	32146200	32146400	E4
chr3	32146400	32146600	E5
chr3	32146600	32146800	E38
chr3	32146800	32147200	E7
chr3	32147200	32147400	E8
chr3	32147400	32147600	E10
chr3	32147600	32147800	E12
chr3	32147800	32148000	E11
chr3	32148000	32148200	E79
chr3	32148200	32148600	E81
chr3	32148600	32148800	E10
chr3	32148800	32149000	E50
chr3	32149000	32149200	E6
chr3	32149200	32150400	E66
chr3	32150400	32150600	E55
chr3	32150600	32150800	E84
chr3	32150800	32151400	E83
chr3	32151400	32151600	E55
chr3	32151600	32151800	E65
chr3	32151800	32152200	E66
chr3	32152200	32152400	E65
chr3	32152400	32152600	E64
chr3	32152600	32153000	E65
chr3	32153000	32153200	E72
chr3	32153200	32158200	E4
chr3	32158200	32158400	E72
chr3	32158400	32159600	E4
chr3	32159600	32159800	E2
chr3	32159800	32160000	E74
chr3	32160000	32161000	E2
chr3	32161000	32161200	E36
chr3	32161200	32161400	E38
chr3	32161400	32161600	E40
chr3	32161600	32161800	E41
chr3	32161800	32162000	E42
chr3	32162000	32162200	E41
chr3	32162200	32162400	E43
chr3	32162400	32162600	E44
chr3	32162600	32162800	E43
chr3	32162800	32163000	E42
chr3	32163000	32164200	E38
chr3	32164200	32164400	E6
chr3	32164400	32165600	E66
chr3	32165600	32165800	E67
chr3	32165800	32166000	E55
chr3	32166000	32166200	E54
chr3	32166200	32166400	E53
chr3	32166400	32166800	E57
chr3	32166800	32167000	E55
chr3	32167000	32167200	E52
chr3	32167200	32167600	E54
chr3	32167600	32167800	E57
chr3	32167800	32168600	E66
chr3	32168600	32168800	E67
chr3	32168800	32169000	E66
chr3	32169000	32170200	E4
chr3	32170200	32170400	E40
chr3	32170400	32170800	E90
chr3	32170800	32171000	E40
chr3	32171000	32171200	E41
chr3	32171200	32171400	E40
chr3	32171400	32171600	E41
chr3	32171600	32171800	E40
chr3	32171800	32172200	E39
chr3	32172200	32172400	E2
chr3	32172400	32173600	E3
chr3	32173600	32178000	E2
chr3	32178000	32178200	E36
chr3	32178200	32179200	E2
chr3	32179200	32179600	E5
chr3	32179600	32180000	E4
chr3	32180000	32180200	E72
chr3	32180200	32185000	E4
chr3	32185000	32185200	E5
chr3	32185200	32185400	E38
chr3	32185400	32185600	E6
chr3	32185600	32186000	E17
chr3	32186000	32186200	E37
chr3	32186200	32187000	E38
chr3	32187000	32187600	E37
chr3	32187600	32187800	E33
chr3	32187800	32188000	E27
chr3	32188000	32188200	E20
chr3	32188200	32188400	E21
chr3	32188400	32188600	E22
chr3	32188600	32188800	E25
chr3	32188800	32189000	E26
chr3	32189000	32189200	E27
chr3	32189200	32189600	E18
chr3	32189600	32189800	E41
chr3	32189800	32190000	E40
chr3	32190000	32190200	E5
chr3	32190200	32192400	E4
chr3	32192400	32192600	E65
chr3	32192600	32192800	E66
chr3	32192800	32193200	E65
chr3	32193200	32193400	E67
chr3	32193400	32193600	E66
chr3	32193600	32194400	E67
chr3	32194400	32194600	E66
chr3	32194600	32195000	E67
chr3	32195000	32195600	E54
chr3	32195600	32195800	E53
chr3	32195800	32196000	E52
chr3	32196000	32196200	E53
chr3	32196200	32196400	E66
chr3	32196400	32197000	E67
chr3	32197000	32198000	E66
chr3	32198000	32199400	E4
chr3	32199400	32199600	E65
chr3	32199600	32201200	E4
chr3	32201200	32201400	E5
chr3	32201400	32202200	E4
chr3	32202200	32202400	E5
chr3	32202400	32202800	E4
chr3	32202800	32203000	E2
chr3	32203000	32203200	E89
chr3	32203200	32205800	E2
chr3	32205800	32206600	E4
chr3	32206600	32207400	E3
chr3	32207400	32207600	E4
chr3	32207600	32219400	E3
chr3	32219400	32219800	E73
chr3	32219800	32228000	E3
chr3	32228000	32228200	E73
chr3	32228200	32235000	E3
chr3	32235000	32235200	E72
chr3	32235200	32238400	E3
chr3	32238400	32242800	E4
chr3	32242800	32243200	E78
chr3	32243200	32243400	E6
chr3	32243400	32243800	E38
chr3	32243800	32244000	E36
chr3	32244000	32244200	E90
chr3	32244200	32245400	E4
chr3	32245400	32264600	E3
chr3	32264600	32265200	E4
chr3	32265200	32265400	E1
chr3	32265400	32267800	E4
chr3	32267800	32269000	E66
chr3	32269000	32271200	E4
chr3	32271200	32271600	E66
chr3	32271600	32271800	E65
chr3	32271800	32272600	E4
chr3	32272600	32277600	E3
chr3	32277600	32279000	E4
chr3	32279000	32279400	E5
chr3	32279400	32279600	E90
chr3	32279600	32280000	E6
chr3	32280000	32280600	E38
chr3	32280600	32280800	E7
chr3	32280800	32281000	E38
chr3	32281000	32286600	E4
chr3	32286600	32286800	E5
chr3	32286800	32290200	E4
chr3	32290200	32290400	E72
chr3	32290400	32290800	E4
chr3	32290800	32291400	E3
chr3	32291400	32291800	E39
chr3	32291800	32313200	E3
chr3	32313200	32314000	E65
chr3	32314000	32314200	E39
chr3	32314200	32317800	E4
chr3	32317800	32318000	E5
chr3	32318000	32326200	E4
chr3	32326200	32326600	E5
chr3	32326600	32328400	E4
chr3	32328400	32328600	E90
chr3	32328600	32338000	E3
chr3	32338000	32338200	E72
chr3	32338200	32338400	E83
chr3	32338400	32338600	E16
chr3	32338600	32338800	E38
chr3	32338800	32339000	E90
chr3	32339000	32339600	E65
chr3	32339600	32339800	E55
chr3	32339800	32343400	E4
chr3	32343400	32343600	E65
chr3	32343600	32344200	E55
chr3	32344200	32344400	E53
chr3	32344400	32344600	E56
chr3	32344600	32344800	E58
chr3	32344800	32345800	E57
chr3	32345800	32346400	E65
chr3	32346400	32348200	E66
chr3	32348200	32348600	E67
chr3	32348600	32348800	E63
chr3	32348800	32349200	E53
chr3	32349200	32349400	E61
chr3	32349400	32349600	E53
chr3	32349600	32349800	E57
chr3	32349800	32350200	E56
chr3	32350200	32350400	E57
chr3	32350400	32350600	E52
chr3	32350600	32350800	E56
chr3	32350800	32351200	E57
chr3	32351200	32351800	E58
chr3	32351800	32352200	E59
chr3	32352200	32352400	E57
chr3	32352400	32352600	E58
chr3	32352600	32352800	E57
chr3	32352800	32353000	E58
chr3	32353000	32353200	E53
chr3	32353200	32353400	E54
chr3	32353400	32353800	E67
chr3	32353800	32354600	E66
chr3	32354600	32354800	E67
chr3	32354800	32355000	E54
chr3	32355000	32355200	E56
chr3	32355200	32355400	E59
chr3	32355400	32355600	E60
chr3	32355600	32356000	E52
chr3	32356000	32356200	E53
chr3	32356200	32356400	E54
chr3	32356400	32357200	E57
chr3	32357200	32357600	E65
chr3	32357600	32357800	E64
chr3	32357800	32358200	E65
chr3	32358200	32359800	E4
chr3	32359800	32360000	E78
chr3	32360000	32360800	E2
chr3	32360800	32361000	E36
chr3	32361000	32362200	E2
chr3	32362200	32362400	E90
chr3	32362400	32362600	E36
chr3	32362600	32362800	E38
chr3	32362800	32363000	E6
chr3	32363000	32367800	E4
chr3	32367800	32368000	E5
chr3	32368000	32381200	E3
chr3	32381200	32381800	E2
chr3	32381800	32382000	E36
chr3	32382000	32382600	E38
chr3	32382600	32382800	E1
chr3	32382800	32387800	E3
chr3	32387800	32388000	E4
chr3	32388000	32390200	E65
chr3	32390200	32403000	E3
chr3	32403000	32403200	E39
chr3	32403200	32416200	E3
chr3	32416200	32416800	E39
chr3	32416800	32417600	E87
chr3	32417600	32418000	E88
chr3	32418000	32418200	E87
chr3	32418200	32418600	E39
chr3	32418600	32432400	E3
chr3	32432400	32432800	E39
chr3	32432800	32433000	E41
chr3	32433000	32433200	E46
chr3	32433200	32433600	E79
chr3	32433600	32433800	E80
chr3	32433800	32434000	E46
chr3	32434000	32434200	E45
chr3	32434200	32434400	E43
chr3	32434400	32434800	E41
chr3	32434800	32435000	E40
chr3	32435000	32437400	E4
chr3	32437400	32437600	E86
chr3	32437600	32439000	E4
chr3	32439000	32439400	E5
chr3	32439400	32439600	E40
chr3	32439600	32439800	E41
chr3	32439800	32440000	E42
chr3	32440000	32440200	E41
chr3	32440200	32440600	E44
chr3	32440600	32440800	E42
chr3	32440800	32441200	E41
chr3	32441200	32441400	E40
chr3	32441400	32441600	E38
chr3	32441600	32441800	E40
chr3	32441800	32442000	E38
chr3	32442000	32442200	E90
chr3	32442200	32442400	E41
chr3	32442400	32442600	E40
chr3	32442600	32442800	E43
chr3	32442800	32443000	E45
chr3	32443000	32443400	E81
chr3	32443400	32444000	E45
chr3	32444000	32444200	E44
chr3	32444200	32444400	E45
chr3	32444400	32444600	E42
chr3	32444600	32444800	E44
chr3	32444800	32445000	E43
chr3	32445000	32445400	E41
chr3	32445400	32445800	E40
chr3	32445800	32446000	E41
chr3	32446000	32446200	E40
chr3	32446200	32446400	E6
chr3	32446400	32446600	E7
chr3	32446600	32446800	E29
chr3	32446800	32447200	E88
chr3	32447200	32447400	E87
chr3	32447400	32447600	E38
chr3	32447600	32447800	E40
chr3	32447800	32448200	E42
chr3	32448200	32448600	E46
chr3	32448600	32449000	E42
chr3	32449000	32449600	E47
chr3	32449600	32450200	E49
chr3	32450200	32451200	E48
chr3	32451200	32451800	E38
chr3	32451800	32452800	E87
chr3	32452800	32454600	E2
chr3	32454600	32454800	E36
chr3	32454800	32455600	E2
chr3	32455600	32456200	E40
chr3	32456200	32456400	E38
chr3	32456400	32456600	E42
chr3	32456600	32456800	E40
chr3	32456800	32457000	E88
chr3	32457000	32457200	E72
chr3	32457200	32460600	E2
chr3	32460600	32461000	E17
chr3	32461000	32461200	E16
chr3	32461200	32461400	E15
chr3	32461400	32461600	E43
chr3	32461600	32461800	E44
chr3	32461800	32462400	E43
chr3	32462400	32463000	E46
chr3	32463000	32463400	E47
chr3	32463400	32463600	E46
chr3	32463600	32463800	E42
chr3	32463800	32464000	E41
chr3	32464000	32464200	E42
chr3	32464200	32464400	E41
chr3	32464400	32464800	E40
chr3	32464800	32465000	E1
chr3	32465000	32465200	E40
chr3	32465200	32466200	E69
chr3	32466200	32469400	E4
chr3	32469400	32469600	E72
chr3	32469600	32474000	E4
chr3	32474000	32475200	E48
chr3	32475200	32479000	E4
chr3	32479000	32479200	E72
chr3	32479200	32479600	E2
chr3	32479600	32479800	E36
chr3	32479800	32480000	E2
chr3	32480000	32480200	E65
chr3	32480200	32480400	E38
chr3	32480400	32480600	E65
chr3	32480600	32481200	E4
chr3	32481200	32489600	E3
chr3	32489600	32490000	E39
chr3	32490000	32490400	E40
chr3	32490400	32490600	E43
chr3	32490600	32490800	E40
chr3	32490800	32491200	E41
chr3	32491200	32491400	E40
chr3	32491400	32491800	E38
chr3	32491800	32492200	E5
chr3	32492200	32495600	E4
chr3	32495600	32495800	E5
chr3	32495800	32496200	E4
chr3	32496200	32496400	E78
chr3	32496400	32497000	E4
chr3	32497000	32497600	E5
chr3	32497600	32498000	E4
chr3	32498000	32498200	E78
chr3	32498200	32499200	E4
chr3	32499200	32499400	E41
chr3	32499400	32499800	E44
chr3	32499800	32500200	E41
chr3	32500200	32500400	E40
chr3	32500400	32501400	E4
chr3	32501400	32501600	E5
chr3	32501600	32501800	E1
chr3	32501800	32502000	E5
chr3	32502000	32509000	E4
chr3	32509000	32509400	E88
chr3	32509400	32509600	E87
chr3	32509600	32509800	E16
chr3	32509800	32510200	E38
chr3	32510200	32510400	E2
chr3	32510400	32510600	E72
chr3	32510600	32512600	E4
chr3	32512600	32513000	E5
chr3	32513000	32515000	E4
chr3	32515000	32515200	E72
chr3	32515200	32516400	E2
chr3	32516400	32516600	E39
chr3	32516600	32524600	E2
chr3	32524600	32524800	E36
chr3	32524800	32525200	E38
chr3	32525200	32525400	E40
chr3	32525400	32525800	E42
chr3	32525800	32526000	E43
chr3	32526000	32526200	E42
chr3	32526200	32526400	E44
chr3	32526400	32526600	E43
chr3	32526600	32526800	E41
chr3	32526800	32527000	E38
chr3	32527000	32527200	E17
chr3	32527200	32527400	E38
chr3	32527400	32527600	E72
chr3	32527600	32529600	E4
chr3	32529600	32530000	E2
chr3	32530000	32530200	E36
chr3	32530200	32530400	E72
chr3	32530400	32538600	E2
chr3	32538600	32538800	E36
chr3	32538800	32539000	E38
chr3	32539000	32539200	E40
chr3	32539200	32540000	E41
chr3	32540000	32540200	E40
chr3	32540200	32540400	E42
chr3	32540400	32541000	E38
chr3	32541000	32541200	E17
chr3	32541200	32541600	E38
chr3	32541600	32541800	E86
chr3	32541800	32542000	E38
chr3	32542000	32542200	E17
chr3	32542200	32542400	E48
chr3	32542400	32542600	E47
chr3	32542600	32542800	E42
chr3	32542800	32543000	E46
chr3	32543000	32543200	E15
chr3	32543200	32543600	E14
chr3	32543600	32544200	E12
chr3	32544200	32544400	E81
chr3	32544400	32544600	E12
chr3	32544600	32544800	E13
chr3	32544800	32545000	E14
chr3	32545000	32545200	E49
chr3	32545200	32545400	E5
chr3	32545400	32545600	E72
chr3	32545600	32547800	E4
chr3	32547800	32548000	E36
chr3	32548000	32548400	E2
chr3	32548400	32549400	E4
chr3	32549400	32549600	E2
chr3	32549600	32551000	E4
chr3	32551000	32551400	E2
chr3	32551400	32551600	E17
chr3	32551600	32552000	E16
chr3	32552000	32556600	E2
chr3	32556600	32557000	E36
chr3	32557000	32557600	E38
chr3	32557600	32557800	E42
chr3	32557800	32558000	E43
chr3	32558000	32558200	E41
chr3	32558200	32558400	E43
chr3	32558400	32558600	E44
chr3	32558600	32558800	E43
chr3	32558800	32559000	E40
chr3	32559000	32559400	E38
chr3	32559400	32560600	E65
chr3	32560600	32563000	E4
chr3	32563000	32563200	E5
chr3	32563200	32563600	E65
chr3	32563600	32563800	E70
chr3	32563800	32564000	E38
chr3	32564000	32564200	E86
chr3	32564200	32564400	E36
chr3	32564400	32564600	E86
chr3	32564600	32564800	E36
chr3	32564800	32568200	E2
chr3	32568200	32568800	E36
chr3	32568800	32571200	E2
chr3	32571200	32571400	E36
chr3	32571400	32571800	E35
chr3	32571800	32572000	E38
chr3	32572000	32572200	E18
chr3	32572200	32572800	E37
chr3	32572800	32573000	E29
chr3	32573000	32573600	E35
chr3	32573600	32573800	E86
chr3	32573800	32574000	E2
chr3	32574000	32574400	E35
chr3	32574400	32574600	E36
chr3	32574600	32578000	E2
chr3	32578000	32578200	E36
chr3	32578200	32584200	E2
chr3	32584200	32584600	E86
chr3	32584600	32585000	E38
chr3	32585000	32585400	E78
chr3	32585400	32585600	E86
chr3	32585600	32585800	E17
chr3	32585800	32586000	E58
chr3	32586000	32586200	E54
chr3	32586200	32586400	E57
chr3	32586400	32586800	E58
chr3	32586800	32587000	E57
chr3	32587000	32587200	E65
chr3	32587200	32588400	E4
chr3	32588400	32588800	E5
chr3	32588800	32589200	E4
chr3	32589200	32589600	E2
chr3	32589600	32589800	E36
chr3	32589800	32590000	E38
chr3	32590000	32590200	E36
chr3	32590200	32590800	E2
chr3	32590800	32591000	E36
chr3	32591000	32592600	E2
chr3	32592600	32592800	E40
chr3	32592800	32593000	E74
chr3	32593000	32593200	E5
chr3	32593200	32595200	E4
chr3	32595200	32595400	E5
chr3	32595400	32597800	E2
chr3	32597800	32598000	E72
chr3	32598000	32600400	E4
chr3	32600400	32600600	E48
chr3	32600600	32607600	E4
chr3	32607600	32607800	E72
chr3	32607800	32608800	E4
chr3	32608800	32609000	E78
chr3	32609000	32609200	E38
chr3	32609200	32609400	E1
chr3	32609400	32610000	E38
chr3	32610000	32610200	E86
chr3	32610200	32610400	E38
chr3	32610400	32610800	E17
chr3	32610800	32611000	E16
chr3	32611000	32611200	E15
chr3	32611200	32611400	E14
chr3	32611400	32612000	E11
chr3	32612000	32613000	E12
chr3	32613000	32613200	E14
chr3	32613200	32613600	E49
chr3	32613600	32614000	E69
chr3	32614000	32614200	E68
chr3	32614200	32614400	E86
chr3	32614400	32614600	E37
chr3	32614600	32615000	E17
chr3	32615000	32615400	E65
chr3	32615400	32615600	E38
chr3	32615600	32616800	E66
chr3	32616800	32617200	E7
chr3	32617200	32617400	E6
chr3	32617400	32617600	E66
chr3	32617600	32617800	E67
chr3	32617800	32618200	E68
chr3	32618200	32618400	E7
chr3	32618400	32618600	E41
chr3	32618600	32619000	E43
chr3	32619000	32619400	E44
chr3	32619400	32619600	E9
chr3	32619600	32620000	E8
chr3	32620000	32620200	E9
chr3	32620200	32620400	E38
chr3	32620400	32620800	E6
chr3	32620800	32621000	E41
chr3	32621000	32621400	E42
chr3	32621400	32621600	E41
chr3	32621600	32621800	E40
chr3	32621800	32626400	E3
chr3	32626400	32626600	E73
chr3	32626600	32627800	E3
chr3	32627800	32628000	E39
chr3	32628000	32628200	E40
chr3	32628200	32628400	E41
chr3	32628400	32628600	E39
chr3	32628600	32634600	E3
chr3	32634600	32634800	E40
chr3	32634800	32635000	E38
chr3	32635000	32635200	E48
chr3	32635200	32635400	E38
chr3	32635400	32635600	E55
chr3	32635600	32636000	E38
chr3	32636000	32636200	E17
chr3	32636200	32636600	E38
chr3	32636600	32638400	E2
chr3	32638400	32638600	E36
chr3	32638600	32639200	E38
chr3	32639200	32639400	E41
chr3	32639400	32639600	E38
chr3	32639600	32639800	E36
chr3	32639800	32640200	E38
chr3	32640200	32640400	E39
chr3	32640400	32642000	E4
chr3	32642000	32642800	E3
chr3	32642800	32643000	E4
chr3	32643000	32644400	E3
chr3	32644400	32646600	E4
chr3	32646600	32647000	E40
chr3	32647000	32648000	E4
chr3	32648000	32648200	E66
chr3	32648200	32648600	E67
chr3	32648600	32649000	E56
chr3	32649000	32649400	E59
chr3	32649400	32649600	E56
chr3	32649600	32649800	E59
chr3	32649800	32650000	E56
chr3	32650000	32651800	E65
chr3	32651800	32652200	E54
chr3	32652200	32652800	E67
chr3	32652800	32653000	E53
chr3	32653000	32653200	E61
chr3	32653200	32653400	E59
chr3	32653400	32653800	E62
chr3	32653800	32654000	E61
chr3	32654000	32654400	E59
chr3	32654400	32654600	E61
chr3	32654600	32654800	E60
chr3	32654800	32655000	E61
chr3	32655000	32655200	E62
chr3	32655200	32655800	E61
chr3	32655800	32656000	E59
chr3	32656000	32656200	E57
chr3	32656200	32656600	E56
chr3	32656600	32656800	E53
chr3	32656800	32657000	E54
chr3	32657000	32657200	E64
chr3	32657200	32657800	E65
chr3	32657800	32658000	E64
chr3	32658000	32658200	E65
chr3	32658200	32658600	E57
chr3	32658600	32659600	E65
chr3	32659600	32661800	E3
chr3	32661800	32662000	E39
chr3	32662000	32662800	E3
chr3	32662800	32663000	E65
chr3	32663000	32666000	E3
chr3	32666000	32666200	E73
chr3	32666200	32689400	E3
chr3	32689400	32690200	E87
chr3	32690200	32706400	E3
chr3	32706400	32706600	E16
chr3	32706600	32706800	E39
chr3	32706800	32724400	E3
chr3	32724400	32725200	E65
chr3	32725200	32725600	E57
chr3	32725600	32725800	E17
chr3	32725800	32726000	E59
chr3	32726000	32726200	E14
chr3	32726200	32726600	E11
chr3	32726600	32726800	E10
chr3	32726800	32727000	E11
chr3	32727000	32727200	E10
chr3	32727200	32727400	E15
chr3	32727400	32727600	E17
chr3	32727600	32727800	E77
chr3	32727800	32737400	E3
chr3	32737400	32739000	E2
chr3	32739000	32739200	E36
chr3	32739200	32739800	E2
chr3	32739800	32740000	E36
chr3	32740000	32740200	E38
chr3	32740200	32740400	E1
chr3	32740400	32740800	E36
chr3	32740800	32742000	E2
chr3	32742000	32742200	E39
chr3	32742200	32746000	E3
chr3	32746000	32746200	E39
chr3	32746200	32764800	E3
chr3	32764800	32765400	E39
chr3	32765400	32766200	E3
chr3	32766200	32766400	E73
chr3	32766400	32775000	E3
chr3	32775000	32775600	E39
chr3	32775600	32793400	E3
chr3	32793400	32793800	E87
chr3	32793800	32794400	E35
chr3	32794400	32794600	E33
chr3	32794600	32794800	E27
chr3	32794800	32795000	E28
chr3	32795000	32795400	E35
chr3	32795400	32800000	E3
chr3	32800000	32800200	E39
chr3	32800200	32800800	E65
chr3	32800800	32801000	E86
chr3	32801000	32801800	E65
chr3	32801800	32802000	E57
chr3	32802000	32802200	E65
chr3	32802200	32804000	E3
chr3	32804000	32804200	E4
chr3	32804200	32808000	E3
chr3	32808000	32817400	E4
chr3	32817400	32818800	E66
chr3	32818800	32819200	E4
chr3	32819200	32819400	E5
chr3	32819400	32820000	E4
chr3	32820000	32820200	E5
chr3	32820200	32822800	E4
chr3	32822800	32823000	E78
chr3	32823000	32823200	E4
chr3	32823200	32823400	E39
chr3	32823400	32823600	E3
chr3	32823600	32823800	E39
chr3	32823800	32829600	E3
chr3	32829600	32829800	E73
chr3	32829800	32855000	E3
chr3	32855000	32855600	E65
chr3	32855600	32856800	E4
chr3	32856800	32857200	E69
chr3	32857200	32857400	E68
chr3	32857400	32857600	E51
chr3	32857600	32858000	E68
chr3	32858000	32858200	E56
chr3	32858200	32858400	E55
chr3	32858400	32858600	E54
chr3	32858600	32859600	E69
chr3	32859600	32860400	E4
chr3	32860400	32861200	E69
chr3	32861200	32862800	E4
chr3	32862800	32863000	E78
chr3	32863000	32864000	E4
chr3	32864000	32879400	E3
chr3	32879400	32879600	E39
chr3	32879600	32883600	E3
chr3	32883600	32884200	E39
chr3	32884200	32885000	E3
chr3	32885000	32885200	E39
chr3	32885200	32892000	E3
chr3	32892000	32892200	E39
chr3	32892200	32894800	E3
chr3	32894800	32895200	E4
chr3	32895200	32895600	E65
chr3	32895600	32895800	E57
chr3	32895800	32896000	E58
chr3	32896000	32896200	E57
chr3	32896200	32896400	E65
chr3	32896400	32915000	E3
chr3	32915000	32915400	E73
chr3	32915400	32917000	E3
chr3	32917000	32917200	E39
chr3	32917200	32941800	E3
chr3	32941800	32942000	E73
chr3	32942000	32953800	E3
chr3	32953800	32954000	E39
chr3	32954000	32987200	E3
chr3	32987200	32987400	E39
chr3	32987400	32989000	E4
chr3	32989000	32989200	E5
chr3	32989200	32989400	E90
chr3	32989400	32990600	E4
chr3	32990600	33004600	E3
chr3	33004600	33005000	E39
chr3	33005000	33012400	E3
chr3	33012400	33012800	E65
chr3	33012800	33013000	E56
chr3	33013000	33014000	E57
chr3	33014000	33014200	E65
chr3	33014200	33018400	E3
chr3	33018400	33018800	E39
chr3	33018800	33037400	E3
chr3	33037400	33037800	E65
chr3	33037800	33038800	E4
chr3	33038800	33039000	E5
chr3	33039000	33039200	E72
chr3	33039200	33039400	E5
chr3	33039400	33041200	E4
chr3	33041200	33041400	E72
chr3	33041400	33042000	E66
chr3	33042000	33042200	E55
chr3	33042200	33043200	E66
chr3	33043200	33046600	E4
chr3	33046600	33046800	E5
chr3	33046800	33047600	E2
chr3	33047600	33047800	E36
chr3	33047800	33050000	E2
chr3	33050000	33050400	E78
chr3	33050400	33056800	E2
chr3	33056800	33057000	E72
chr3	33057000	33058000	E2
chr3	33058000	33058200	E36
chr3	33058200	33058400	E2
chr3	33058400	33058600	E72
chr3	33058600	33059400	E4
chr3	33059400	33059600	E39
chr3	33059600	33064200	E3
chr3	33064200	33064600	E39
chr3	33064600	33067000	E65
chr3	33067000	33067400	E66
chr3	33067400	33067600	E67
chr3	33067600	33067800	E66
chr3	33067800	33068600	E4
chr3	33068600	33068800	E72
chr3	33068800	33069000	E5
chr3	33069000	33070800	E4
chr3	33070800	33071000	E78
chr3	33071000	33073400	E4
chr3	33073400	33073600	E72
chr3	33073600	33075600	E3
chr3	33075600	33075800	E73
chr3	33075800	33083600	E3
chr3	33083600	33083800	E39
chr3	33083800	33085000	E3
chr3	33085000	33085400	E39
chr3	33085400	33085800	E65
chr3	33085800	33089000	E2
chr3	33089000	33089400	E40
chr3	33089400	33089600	E41
chr3	33089600	33089800	E44
chr3	33089800	33090000	E43
chr3	33090000	33090200	E41
chr3	33090200	33090600	E42
chr3	33090600	33091000	E41
chr3	33091000	33091200	E42
chr3	33091200	33091600	E43
chr3	33091600	33091800	E40
chr3	33091800	33092000	E41
chr3	33092000	33092200	E42
chr3	33092200	33092400	E41
chr3	33092400	33092600	E42
chr3	33092600	33092800	E40
chr3	33092800	33093000	E42
chr3	33093000	33093200	E40
chr3	33093200	33093400	E41
chr3	33093400	33093600	E42
chr3	33093600	33093800	E8
chr3	33093800	33094000	E9
chr3	33094000	33094400	E50
chr3	33094400	33094600	E10
chr3	33094600	33095000	E9
chr3	33095000	33095400	E8
chr3	33095400	33095600	E40
chr3	33095600	33095800	E41
chr3	33095800	33096000	E43
chr3	33096000	33096200	E42
chr3	33096200	33096400	E43
chr3	33096400	33096600	E44
chr3	33096600	33096800	E43
chr3	33096800	33097000	E40
chr3	33097000	33097200	E43
chr3	33097200	33097600	E42
chr3	33097600	33097800	E41
chr3	33097800	33098200	E40
chr3	33098200	33098400	E38
chr3	33098400	33098600	E37
chr3	33098600	33098800	E17
chr3	33098800	33099400	E38
chr3	33099400	33100000	E65
chr3	33100000	33101600	E4
chr3	33101600	33102000	E69
chr3	33102000	33102200	E68
chr3	33102200	33102800	E69
chr3	33102800	33103200	E65
chr3	33103200	33103600	E57
chr3	33103600	33103800	E58
chr3	33103800	33104000	E56
chr3	33104000	33104400	E53
chr3	33104400	33104600	E54
chr3	33104600	33104800	E57
chr3	33104800	33105000	E59
chr3	33105000	33105200	E56
chr3	33105200	33105400	E57
chr3	33105400	33105600	E58
chr3	33105600	33105800	E57
chr3	33105800	33106800	E65
chr3	33106800	33107600	E2
chr3	33107600	33107800	E89
chr3	33107800	33110400	E2
chr3	33110400	33110600	E36
chr3	33110600	33111200	E38
chr3	33111200	33111400	E17
chr3	33111400	33111600	E89
chr3	33111600	33111800	E36
chr3	33111800	33112400	E38
chr3	33112400	33112600	E17
chr3	33112600	33113200	E38
chr3	33113200	33113400	E6
chr3	33113400	33114000	E38
chr3	33114000	33114200	E37
chr3	33114200	33114400	E36
chr3	33114400	33116000	E2
chr3	33116000	33116400	E17
chr3	33116400	33116600	E38
chr3	33116600	33116800	E86
chr3	33116800	33117000	E38
chr3	33117000	33117600	E17
chr3	33117600	33117800	E49
chr3	33117800	33118000	E6
chr3	33118000	33118200	E57
chr3	33118200	33119200	E66
chr3	33119200	33119600	E65
chr3	33119600	33119800	E66
chr3	33119800	33120000	E65
chr3	33120000	33123200	E4
chr3	33123200	33123400	E72
chr3	33123400	33123600	E4
chr3	33123600	33123800	E5
chr3	33123800	33125600	E4
chr3	33125600	33125800	E72
chr3	33125800	33126000	E2
chr3	33126000	33126200	E36
chr3	33126200	33130200	E2
chr3	33130200	33130400	E36
chr3	33130400	33131000	E38
chr3	33131000	33131200	E17
chr3	33131200	33131600	E38
chr3	33131600	33131800	E1
chr3	33131800	33132000	E36
chr3	33132000	33132200	E72
chr3	33132200	33132400	E5
chr3	33132400	33133400	E4
chr3	33133400	33133600	E1
chr3	33133600	33134000	E38
chr3	33134000	33134600	E6
chr3	33134600	33136000	E5
chr3	33136000	33136800	E4
chr3	33136800	33137000	E38
chr3	33137000	33137200	E6
chr3	33137200	33137400	E7
chr3	33137400	33137600	E50
chr3	33137600	33137800	E9
chr3	33137800	33138200	E11
chr3	33138200	33138400	E81
chr3	33138400	33138600	E11
chr3	33138600	33138800	E79
chr3	33138800	33139000	E12
chr3	33139000	33139200	E11
chr3	33139200	33139400	E15
chr3	33139400	33139600	E17
chr3	33139600	33139800	E38
chr3	33139800	33141800	E4
chr3	33141800	33142000	E78
chr3	33142000	33152600	E4
chr3	33152600	33152800	E48
chr3	33152800	33153000	E89
chr3	33153000	33153600	E2
chr3	33153600	33153800	E86
chr3	33153800	33154400	E38
chr3	33154400	33154600	E37
chr3	33154600	33154800	E16
chr3	33154800	33155000	E14
chr3	33155000	33155200	E11
chr3	33155200	33155400	E12
chr3	33155400	33155600	E80
chr3	33155600	33155800	E11
chr3	33155800	33156000	E80
chr3	33156000	33156200	E81
chr3	33156200	33156400	E11
chr3	33156400	33157000	E12
chr3	33157000	33157200	E11
chr3	33157200	33157400	E14
chr3	33157400	33157600	E15
chr3	33157600	33158000	E82
chr3	33158000	33158200	E84
chr3	33158200	33158400	E37
chr3	33158400	33158600	E29
chr3	33158600	33158800	E7
chr3	33158800	33159000	E9
chr3	33159000	33159600	E13
chr3	33159600	33159800	E11
chr3	33159800	33160000	E31
chr3	33160000	33160200	E13
chr3	33160200	33160600	E31
chr3	33160600	33160800	E29
chr3	33160800	33161200	E37
chr3	33161200	33161400	E29
chr3	33161400	33161600	E9
chr3	33161600	33162000	E7
chr3	33162000	33162800	E38
chr3	33162800	33163600	E6
chr3	33163600	33163800	E7
chr3	33163800	33164000	E6
chr3	33164000	33164200	E38
chr3	33164200	33164400	E6
chr3	33164400	33164800	E38
chr3	33164800	33165000	E37
chr3	33165000	33165800	E38
chr3	33165800	33166000	E6
chr3	33166000	33166800	E38
chr3	33166800	33167000	E36
chr3	33167000	33168200	E2
chr3	33168200	33168600	E36
chr3	33168600	33168800	E17
chr3	33168800	33169600	E38
chr3	33169600	33170000	E17
chr3	33170000	33170600	E16
chr3	33170600	33170800	E17
chr3	33170800	33171000	E36
chr3	33171000	33172200	E2
chr3	33172200	33172600	E5
chr3	33172600	33172800	E38
chr3	33172800	33173000	E37
chr3	33173000	33173200	E30
chr3	33173200	33173400	E16
chr3	33173400	33173600	E9
chr3	33173600	33173800	E49
chr3	33173800	33174000	E29
chr3	33174000	33174200	E34
chr3	33174200	33174800	E35
chr3	33174800	33175600	E2
chr3	33175600	33175800	E89
chr3	33175800	33176000	E5
chr3	33176000	33176600	E4
chr3	33176600	33176800	E5
chr3	33176800	33177000	E72
chr3	33177000	33178800	E4
chr3	33178800	33179000	E72
chr3	33179000	33179600	E2
chr3	33179600	33180200	E36
chr3	33180200	33181400	E2
chr3	33181400	33181600	E36
chr3	33181600	33181800	E89
chr3	33181800	33182200	E36
chr3	33182200	33183200	E2
chr3	33183200	33183400	E5
chr3	33183400	33183600	E2
chr3	33183600	33183800	E35
chr3	33183800	33184200	E89
chr3	33184200	33184800	E35
chr3	33184800	33185000	E34
chr3	33185000	33185400	E35
chr3	33185400	33185600	E34
chr3	33185600	33186200	E33
chr3	33186200	33186400	E27
chr3	33186400	33186600	E28
chr3	33186600	33187000	E32
chr3	33187000	33187600	E25
chr3	33187600	33188200	E23
chr3	33188200	33188600	E22
chr3	33188600	33189600	E23
chr3	33189600	33189800	E24
chr3	33189800	33190000	E25
chr3	33190000	33190200	E26
chr3	33190200	33190800	E33
chr3	33190800	33191000	E28
chr3	33191000	33191200	E40
chr3	33191200	33191400	E41
chr3	33191400	33191800	E38
chr3	33191800	33192000	E17
chr3	33192000	33193000	E38
chr3	33193000	33193200	E40
chr3	33193200	33194000	E4
chr3	33194000	33196200	E65
chr3	33196200	33196400	E64
chr3	33196400	33196800	E58
chr3	33196800	33197200	E65
chr3	33197200	33197400	E63
chr3	33197400	33198000	E65
chr3	33198000	33198200	E78
chr3	33198200	33198400	E5
chr3	33198400	33198600	E74
chr3	33198600	33200600	E3
chr3	33200600	33201000	E73
chr3	33201000	33203600	E3
chr3	33203600	33203800	E39
chr3	33203800	33207800	E3
chr3	33207800	33208800	E65
chr3	33208800	33209000	E63
chr3	33209000	33209200	E60
chr3	33209200	33209400	E61
chr3	33209400	33209600	E62
chr3	33209600	33210400	E60
chr3	33210400	33210600	E63
chr3	33210600	33210800	E64
chr3	33210800	33211000	E65
chr3	33211000	33211200	E57
chr3	33211200	33211400	E55
chr3	33211400	33211600	E65
chr3	33211600	33212400	E66
chr3	33212400	33214600	E4
chr3	33214600	33215200	E5
chr3	33215200	33215400	E72
chr3	33215400	33215800	E89
chr3	33215800	33216600	E2
chr3	33216600	33216800	E39
chr3	33216800	33226400	E3
chr3	33226400	33226600	E39
chr3	33226600	33229800	E3
chr3	33229800	33230000	E73
chr3	33230000	33232000	E3
chr3	33232000	33232200	E39
chr3	33232200	33239600	E3
chr3	33239600	33239800	E39
chr3	33239800	33241800	E4
chr3	33241800	33243400	E66
chr3	33243400	33243600	E57
chr3	33243600	33243800	E56
chr3	33243800	33244200	E61
chr3	33244200	33244400	E54
chr3	33244400	33244600	E55
chr3	33244600	33244800	E54
chr3	33244800	33245000	E61
chr3	33245000	33245200	E53
chr3	33245200	33245400	E54
chr3	33245400	33245600	E55
chr3	33245600	33247200	E65
chr3	33247200	33258000	E3
chr3	33258000	33258200	E77
chr3	33258200	33258400	E36
chr3	33258400	33258600	E89
chr3	33258600	33259200	E38
chr3	33259200	33259400	E6
chr3	33259400	33259600	E7
chr3	33259600	33259800	E6
chr3	33259800	33260000	E7
chr3	33260000	33260200	E6
chr3	33260200	33260400	E38
chr3	33260400	33260800	E6
chr3	33260800	33261000	E38
chr3	33261000	33262200	E4
chr3	33262200	33262400	E72
chr3	33262400	33263200	E4
chr3	33263200	33263400	E72
chr3	33263400	33277800	E3
chr3	33277800	33278200	E39
chr3	33278200	33279800	E3
chr3	33279800	33280000	E39
chr3	33280000	33315200	E3
chr3	33315200	33315400	E39
chr3	33315400	33318200	E3
chr3	33318200	33318400	E65
chr3	33318400	33318600	E57
chr3	33318600	33318800	E59
chr3	33318800	33319000	E57
chr3	33319000	33319200	E38
chr3	33319200	33319400	E6
chr3	33319400	33319600	E7
chr3	33319600	33320000	E40
chr3	33320000	33320200	E5
chr3	33320200	33322000	E4
chr3	33322000	33322200	E5
chr3	33322200	33325800	E4
chr3	33325800	33326000	E5
chr3	33326000	33329200	E4
chr3	33329200	33329400	E72
chr3	33329400	33332600	E3
chr3	33332600	33332800	E39
chr3	33332800	33337600	E3
chr3	33337600	33337800	E39
chr3	33337800	33338800	E3
chr3	33338800	33339400	E65
chr3	33339400	33339800	E57
chr3	33339800	33341400	E65
chr3	33341400	33341800	E64
chr3	33341800	33342200	E65
chr3	33342200	33342400	E64
chr3	33342400	33344400	E65
chr3	33344400	33344600	E64
chr3	33344600	33344800	E65
chr3	33344800	33347200	E3
chr3	33347200	33347400	E39
chr3	33347400	33351000	E3
chr3	33351000	33351200	E39
chr3	33351200	33354400	E3
chr3	33354400	33354600	E73
chr3	33354600	33358800	E3
chr3	33358800	33359000	E39
chr3	33359000	33359200	E2
chr3	33359200	33359400	E3
chr3	33359400	33359600	E2
chr3	33359600	33360000	E39
chr3	33360000	33380000	E3
chr3	33380000	33380200	E2
chr3	33380200	33380400	E3
chr3	33380400	33383400	E2
chr3	33383400	33383600	E40
chr3	33383600	33397000	E3
chr3	33397000	33397400	E39
chr3	33397400	33397600	E2
chr3	33397600	33399400	E4
chr3	33399400	33399600	E2
chr3	33399600	33399800	E87
chr3	33399800	33400200	E6
chr3	33400200	33401200	E2
chr3	33401200	33402200	E4
chr3	33402200	33402800	E2
chr3	33402800	33403400	E65
chr3	33403400	33403600	E2
chr3	33403600	33404600	E65
chr3	33404600	33404800	E70
chr3	33404800	33405000	E65
chr3	33405000	33405200	E54
chr3	33405200	33405400	E58
chr3	33405400	33405800	E57
chr3	33405800	33406000	E60
chr3	33406000	33406600	E59
chr3	33406600	33407200	E57
chr3	33407200	33407400	E65
chr3	33407400	33409600	E4
chr3	33409600	33410000	E5
chr3	33410000	33410200	E4
chr3	33410200	33410400	E1
chr3	33410400	33410800	E4
chr3	33410800	33411000	E5
chr3	33411000	33413600	E4
chr3	33413600	33413800	E66
chr3	33413800	33414200	E54
chr3	33414200	33414400	E83
chr3	33414400	33414600	E16
chr3	33414600	33414800	E17
chr3	33414800	33415000	E65
chr3	33415000	33415400	E57
chr3	33415400	33415600	E64
chr3	33415600	33415800	E57
chr3	33415800	33416000	E64
chr3	33416000	33416800	E65
chr3	33416800	33417600	E66
chr3	33417600	33418800	E4
chr3	33418800	33420400	E69
chr3	33420400	33420600	E65
chr3	33420600	33420800	E66
chr3	33420800	33421000	E55
chr3	33421000	33422000	E66
chr3	33422000	33422400	E65
chr3	33422400	33422800	E66
chr3	33422800	33423200	E65
chr3	33423200	33423400	E66
chr3	33423400	33423600	E67
chr3	33423600	33424400	E66
chr3	33424400	33424600	E67
chr3	33424600	33424800	E55
chr3	33424800	33425000	E66
chr3	33425000	33425200	E67
chr3	33425200	33425600	E54
chr3	33425600	33425800	E67
chr3	33425800	33426000	E70
chr3	33426000	33426400	E66
chr3	33426400	33426800	E68
chr3	33426800	33427000	E69
chr3	33427000	33427400	E68
chr3	33427400	33427800	E69
chr3	33427800	33428000	E68
chr3	33428000	33428200	E65
chr3	33428200	33428600	E66
chr3	33428600	33429000	E57
chr3	33429000	33429400	E56
chr3	33429400	33429600	E57
chr3	33429600	33429800	E58
chr3	33429800	33430000	E17
chr3	33430000	33430200	E16
chr3	33430200	33430600	E17
chr3	33430600	33430800	E49
chr3	33430800	33431200	E69
chr3	33431200	33431400	E68
chr3	33431400	33431600	E52
chr3	33431600	33431800	E56
chr3	33431800	33432000	E58
chr3	33432000	33432200	E56
chr3	33432200	33432400	E57
chr3	33432400	33432600	E65
chr3	33432600	33432800	E64
chr3	33432800	33433000	E65
chr3	33433000	33433400	E17
chr3	33433400	33433600	E49
chr3	33433600	33433800	E50
chr3	33433800	33434200	E56
chr3	33434200	33434400	E59
chr3	33434400	33434600	E63
chr3	33434600	33434800	E70
chr3	33434800	33435000	E65
chr3	33435000	33435600	E17
chr3	33435600	33436400	E65
chr3	33436400	33436600	E64
chr3	33436600	33437000	E65
chr3	33437000	33437600	E57
chr3	33437600	33437800	E53
chr3	33437800	33438600	E57
chr3	33438600	33438800	E58
chr3	33438800	33439000	E67
chr3	33439000	33439400	E65
chr3	33439400	33440000	E57
chr3	33440000	33440200	E6
chr3	33440200	33440600	E38
chr3	33440600	33441400	E17
chr3	33441400	33441600	E38
chr3	33441600	33441800	E87
chr3	33441800	33442000	E88
chr3	33442000	33442200	E37
chr3	33442200	33443000	E65
chr3	33443000	33443200	E64
chr3	33443200	33443400	E65
chr3	33443400	33443800	E57
chr3	33443800	33444000	E65
chr3	33444000	33444400	E64
chr3	33444400	33445200	E65
chr3	33445200	33445400	E64
chr3	33445400	33445600	E70
chr3	33445600	33446000	E65
chr3	33446000	33446200	E72
chr3	33446200	33446800	E2
chr3	33446800	33447000	E89
chr3	33447000	33447200	E36
chr3	33447200	33448600	E2
chr3	33448600	33448800	E38
chr3	33448800	33449000	E86
chr3	33449000	33450000	E38
chr3	33450000	33450200	E36
chr3	33450200	33451200	E38
chr3	33451200	33451600	E6
chr3	33451600	33452000	E38
chr3	33452000	33452200	E86
chr3	33452200	33452400	E17
chr3	33452400	33452600	E38
chr3	33452600	33452800	E17
chr3	33452800	33453600	E65
chr3	33453600	33453800	E4
chr3	33453800	33455800	E65
chr3	33455800	33456000	E64
chr3	33456000	33456400	E65
chr3	33456400	33456600	E64
chr3	33456600	33457400	E65
chr3	33457400	33457600	E86
chr3	33457600	33457800	E90
chr3	33457800	33460600	E4
chr3	33460600	33460800	E86
chr3	33460800	33461000	E5
chr3	33461000	33461200	E38
chr3	33461200	33461600	E69
chr3	33461600	33461800	E17
chr3	33461800	33462000	E49
chr3	33462000	33463200	E69
chr3	33463200	33464800	E4
chr3	33464800	33466000	E65
chr3	33466000	33466200	E57
chr3	33466200	33466400	E53
chr3	33466400	33466600	E52
chr3	33466600	33466800	E53
chr3	33466800	33467000	E60
chr3	33467000	33467200	E51
chr3	33467200	33467400	E68
chr3	33467400	33467600	E69
chr3	33467600	33467800	E49
chr3	33467800	33468800	E17
chr3	33468800	33469200	E57
chr3	33469200	33470400	E65
chr3	33470400	33471000	E64
chr3	33471000	33471200	E58
chr3	33471200	33471600	E66
chr3	33471600	33472400	E67
chr3	33472400	33472600	E65
chr3	33472600	33472800	E64
chr3	33472800	33473600	E65
chr3	33473600	33473800	E64
chr3	33473800	33474200	E65
chr3	33474200	33474400	E64
chr3	33474400	33475200	E65
chr3	33475200	33475400	E64
chr3	33475400	33475600	E65
chr3	33475600	33477000	E4
chr3	33477000	33477200	E5
chr3	33477200	33478400	E2
chr3	33478400	33479400	E38
chr3	33479400	33479600	E17
chr3	33479600	33479800	E49
chr3	33479800	33480400	E50
chr3	33480400	33480600	E49
chr3	33480600	33480800	E15
chr3	33480800	33481000	E13
chr3	33481000	33481400	E11
chr3	33481400	33481600	E79
chr3	33481600	33482000	E80
chr3	33482000	33482200	E11
chr3	33482200	33483200	E12
chr3	33483200	33483400	E14
chr3	33483400	33483600	E49
chr3	33483600	33483800	E38
chr3	33483800	33484000	E36
chr3	33484000	33487800	E2
chr3	33487800	33489000	E4
chr3	33489000	33528200	E3
chr3	33528200	33529800	E2
chr3	33529800	33530000	E72
chr3	33530000	33532800	E2
chr3	33532800	33533000	E72
chr3	33533000	33534400	E2
chr3	33534400	33534600	E36
chr3	33534600	33544000	E2
chr3	33544000	33544200	E36
chr3	33544200	33544400	E2
chr3	33544400	33544600	E36
chr3	33544600	33550400	E2
chr3	33550400	33550600	E36
chr3	33550600	33552000	E2
chr3	33552000	33552200	E36
chr3	33552200	33552400	E2
chr3	33552400	33552600	E36
chr3	33552600	33554600	E2
chr3	33554600	33554800	E35
chr3	33554800	33555000	E34
chr3	33555000	33557000	E2
chr3	33557000	33557200	E36
chr3	33557200	33558400	E2
chr3	33558400	33558600	E89
chr3	33558600	33558800	E38
chr3	33558800	33559000	E36
chr3	33559000	33559200	E38
chr3	33559200	33559400	E37
chr3	33559400	33560000	E38
chr3	33560000	33560200	E37
chr3	33560200	33560400	E17
chr3	33560400	33560800	E37
chr3	33560800	33561400	E38
chr3	33561400	33562200	E6
chr3	33562200	33563400	E38
chr3	33563400	33563600	E1
chr3	33563600	33563800	E37
chr3	33563800	33564200	E38
chr3	33564200	33567000	E4
chr3	33567000	33567400	E5
chr3	33567400	33571600	E4
chr3	33571600	33571800	E78
chr3	33571800	33573000	E4
chr3	33573000	33573200	E5
chr3	33573200	33573400	E2
chr3	33573400	33573600	E38
chr3	33573600	33573800	E89
chr3	33573800	33574200	E2
chr3	33574200	33574400	E36
chr3	33574400	33575200	E2
chr3	33575200	33575400	E36
chr3	33575400	33576200	E2
chr3	33576200	33576400	E36
chr3	33576400	33576800	E2
chr3	33576800	33577200	E38
chr3	33577200	33577400	E36
chr3	33577400	33577600	E38
chr3	33577600	33577800	E17
chr3	33577800	33578000	E38
chr3	33578000	33578200	E86
chr3	33578200	33578400	E7
chr3	33578400	33578800	E6
chr3	33578800	33579800	E38
chr3	33579800	33580400	E17
chr3	33580400	33580800	E16
chr3	33580800	33581400	E17
chr3	33581400	33581800	E38
chr3	33581800	33582000	E89
chr3	33582000	33583000	E2
chr3	33583000	33583400	E36
chr3	33583400	33583600	E37
chr3	33583600	33584800	E38
chr3	33584800	33585000	E17
chr3	33585000	33585800	E38
chr3	33585800	33586000	E89
chr3	33586000	33586200	E37
chr3	33586200	33586600	E17
chr3	33586600	33587000	E38
chr3	33587000	33587400	E6
chr3	33587400	33588000	E38
chr3	33588000	33588200	E36
chr3	33588200	33588400	E2
chr3	33588400	33588600	E36
chr3	33588600	33588800	E72
chr3	33588800	33589000	E38
chr3	33589000	33589200	E1
chr3	33589200	33589400	E5
chr3	33589400	33589600	E34
chr3	33589600	33590600	E35
chr3	33590600	33595000	E2
chr3	33595000	33595400	E36
chr3	33595400	33597400	E2
chr3	33597400	33597600	E35
chr3	33597600	33597800	E2
chr3	33597800	33598000	E35
chr3	33598000	33598200	E34
chr3	33598200	33598600	E35
chr3	33598600	33599000	E34
chr3	33599000	33599200	E35
chr3	33599200	33599400	E28
chr3	33599400	33599600	E32
chr3	33599600	33599800	E26
chr3	33599800	33600000	E19
chr3	33600000	33600400	E18
chr3	33600400	33600600	E28
chr3	33600600	33600800	E18
chr3	33600800	33601000	E36
chr3	33601000	33602000	E2
chr3	33602000	33602200	E36
chr3	33602200	33602400	E2
chr3	33602400	33602600	E89
chr3	33602600	33602800	E36
chr3	33602800	33603200	E2
chr3	33603200	33603400	E36
chr3	33603400	33603600	E2
chr3	33603600	33604200	E38
chr3	33604200	33604400	E72
chr3	33604400	33604600	E35
chr3	33604600	33605200	E34
chr3	33605200	33605600	E35
chr3	33605600	33605800	E2
chr3	33605800	33606000	E35
chr3	33606000	33606200	E2
chr3	33606200	33607800	E35
chr3	33607800	33608200	E2
chr3	33608200	33608600	E35
chr3	33608600	33609000	E34
chr3	33609000	33612200	E2
chr3	33612200	33612400	E36
chr3	33612400	33614400	E2
chr3	33614400	33614600	E36
chr3	33614600	33615800	E2
chr3	33615800	33616000	E36
chr3	33616000	33616200	E2
chr3	33616200	33616400	E36
chr3	33616400	33617000	E2
chr3	33617000	33617200	E36
chr3	33617200	33617800	E2
chr3	33617800	33618800	E35
chr3	33618800	33619000	E34
chr3	33619000	33619200	E35
chr3	33619200	33619400	E34
chr3	33619400	33619800	E35
chr3	33619800	33620200	E18
chr3	33620200	33620400	E17
chr3	33620400	33620600	E37
chr3	33620600	33621000	E38
chr3	33621000	33621200	E72
chr3	33621200	33621800	E5
chr3	33621800	33622000	E78
chr3	33622000	33623200	E2
chr3	33623200	33623400	E86
chr3	33623400	33623600	E38
chr3	33623600	33623800	E17
chr3	33623800	33624000	E37
chr3	33624000	33624200	E38
chr3	33624200	33624800	E17
chr3	33624800	33625000	E38
chr3	33625000	33625200	E36
chr3	33625200	33625400	E35
chr3	33625400	33625600	E18
chr3	33625600	33625800	E35
chr3	33625800	33626000	E34
chr3	33626000	33626200	E35
chr3	33626200	33626400	E33
chr3	33626400	33626600	E28
chr3	33626600	33626800	E35
chr3	33626800	33627000	E18
chr3	33627000	33628000	E35
chr3	33628000	33629000	E2
chr3	33629000	33629400	E35
chr3	33629400	33629800	E34
chr3	33629800	33630000	E18
chr3	33630000	33630200	E28
chr3	33630200	33630400	E27
chr3	33630400	33630600	E18
chr3	33630600	33631000	E35
chr3	33631000	33631400	E18
chr3	33631400	33631600	E35
chr3	33631600	33631800	E18
chr3	33631800	33632200	E35
chr3	33632200	33632400	E34
chr3	33632400	33632600	E35
chr3	33632600	33633600	E2
chr3	33633600	33633800	E36
chr3	33633800	33634600	E2
chr3	33634600	33635000	E36
chr3	33635000	33636000	E2
chr3	33636000	33636200	E89
chr3	33636200	33636400	E35
chr3	33636400	33636600	E36
chr3	33636600	33636800	E2
chr3	33636800	33637000	E89
chr3	33637000	33638200	E2
chr3	33638200	33638600	E35
chr3	33638600	33638800	E34
chr3	33638800	33639000	E33
chr3	33639000	33639600	E34
chr3	33639600	33640800	E35
chr3	33640800	33641000	E34
chr3	33641000	33641200	E35
chr3	33641200	33641400	E34
chr3	33641400	33641600	E35
chr3	33641600	33641800	E36
chr3	33641800	33642600	E2
chr3	33642600	33642800	E36
chr3	33642800	33644400	E2
chr3	33644400	33644600	E36
chr3	33644600	33646400	E2
chr3	33646400	33646600	E36
chr3	33646600	33647000	E38
chr3	33647000	33647400	E6
chr3	33647400	33647600	E38
chr3	33647600	33647800	E86
chr3	33647800	33648200	E38
chr3	33648200	33648400	E36
chr3	33648400	33648800	E2
chr3	33648800	33649000	E36
chr3	33649000	33649800	E2
chr3	33649800	33650600	E35
chr3	33650600	33651400	E34
chr3	33651400	33651800	E28
chr3	33651800	33652000	E33
chr3	33652000	33653400	E34
chr3	33653400	33653800	E28
chr3	33653800	33654200	E27
chr3	33654200	33654400	E26
chr3	33654400	33654600	E27
chr3	33654600	33655000	E32
chr3	33655000	33655200	E27
chr3	33655200	33655400	E32
chr3	33655400	33655600	E28
chr3	33655600	33655800	E18
chr3	33655800	33656200	E35
chr3	33656200	33656600	E34
chr3	33656600	33657800	E18
chr3	33657800	33658000	E35
chr3	33658000	33658400	E2
chr3	33658400	33658600	E36
chr3	33658600	33662400	E2
chr3	33662400	33662600	E35
chr3	33662600	33663200	E28
chr3	33663200	33663400	E18
chr3	33663400	33664200	E35
chr3	33664200	33664600	E34
chr3	33664600	33664800	E35
chr3	33664800	33665000	E34
chr3	33665000	33665800	E35
chr3	33665800	33666400	E18
chr3	33666400	33667400	E35
chr3	33667400	33667600	E18
chr3	33667600	33667800	E34
chr3	33667800	33668000	E35
chr3	33668000	33668200	E34
chr3	33668200	33668800	E2
chr3	33668800	33669800	E87
chr3	33669800	33670000	E34
chr3	33670000	33670800	E35
chr3	33670800	33671000	E33
chr3	33671000	33671200	E88
chr3	33671200	33671400	E87
chr3	33671400	33671800	E88
chr3	33671800	33672000	E27
chr3	33672000	33672200	E28
chr3	33672200	33673000	E35
chr3	33673000	33673400	E34
chr3	33673400	33674000	E35
chr3	33674000	33674400	E36
chr3	33674400	33674600	E28
chr3	33674600	33675000	E34
chr3	33675000	33675800	E35
chr3	33675800	33676000	E34
chr3	33676000	33676600	E35
chr3	33676600	33677000	E34
chr3	33677000	33677200	E18
chr3	33677200	33677400	E19
chr3	33677400	33677600	E20
chr3	33677600	33677800	E19
chr3	33677800	33678200	E20
chr3	33678200	33678400	E26
chr3	33678400	33678600	E28
chr3	33678600	33678800	E27
chr3	33678800	33679000	E26
chr3	33679000	33679200	E27
chr3	33679200	33679400	E18
chr3	33679400	33679800	E35
chr3	33679800	33680000	E34
chr3	33680000	33680400	E35
chr3	33680400	33681000	E34
chr3	33681000	33681200	E35
chr3	33681200	33681400	E28
chr3	33681400	33681600	E27
chr3	33681600	33682000	E18
chr3	33682000	33682200	E35
chr3	33682200	33682600	E18
chr3	33682600	33682800	E35
chr3	33682800	33683000	E18
chr3	33683000	33683600	E19
chr3	33683600	33683800	E20
chr3	33683800	33684000	E19
chr3	33684000	33684200	E18
chr3	33684200	33684400	E37
chr3	33684400	33684800	E17
chr3	33684800	33685200	E16
chr3	33685200	33685800	E15
chr3	33685800	33686000	E14
chr3	33686000	33686200	E13
chr3	33686200	33686400	E11
chr3	33686400	33686600	E14
chr3	33686600	33686800	E13
chr3	33686800	33687000	E11
chr3	33687000	33687200	E14
chr3	33687200	33687400	E13
chr3	33687400	33687600	E30
chr3	33687600	33688000	E17
chr3	33688000	33688400	E16
chr3	33688400	33688600	E15
chr3	33688600	33688800	E17
chr3	33688800	33689200	E37
chr3	33689200	33689600	E34
chr3	33689600	33690000	E17
chr3	33690000	33690200	E38
chr3	33690200	33690400	E37
chr3	33690400	33690600	E29
chr3	33690600	33691000	E88
chr3	33691000	33691200	E87
chr3	33691200	33691400	E88
chr3	33691400	33691600	E27
chr3	33691600	33691800	E18
chr3	33691800	33692400	E27
chr3	33692400	33692600	E28
chr3	33692600	33692800	E33
chr3	33692800	33693200	E28
chr3	33693200	33693400	E26
chr3	33693400	33693600	E27
chr3	33693600	33694200	E26
chr3	33694200	33694600	E24
chr3	33694600	33694800	E26
chr3	33694800	33695000	E28
chr3	33695000	33695400	E27
chr3	33695400	33695600	E26
chr3	33695600	33696000	E21
chr3	33696000	33696600	E19
chr3	33696600	33696800	E27
chr3	33696800	33697000	E26
chr3	33697000	33697200	E27
chr3	33697200	33697400	E19
chr3	33697400	33698000	E21
chr3	33698000	33698400	E20
chr3	33698400	33698600	E13
chr3	33698600	33698800	E21
chr3	33698800	33699000	E15
chr3	33699000	33699200	E14
chr3	33699200	33699400	E13
chr3	33699400	33699600	E23
chr3	33699600	33699800	E12
chr3	33699800	33700000	E13
chr3	33700000	33702400	E12
chr3	33702400	33702800	E22
chr3	33702800	33703400	E23
chr3	33703400	33703600	E25
chr3	33703600	33704000	E26
chr3	33704000	33704200	E27
chr3	33704200	33704400	E18
chr3	33704400	33704600	E28
chr3	33704600	33705200	E35
chr3	33705200	33707200	E2
chr3	33707200	33707400	E39
chr3	33707400	33713600	E3
chr3	33713600	33713800	E73
chr3	33713800	33719600	E3
chr3	33719600	33719800	E73
chr3	33719800	33728000	E3
chr3	33728000	33728200	E73
chr3	33728200	33730600	E3
chr3	33730600	33730800	E39
chr3	33730800	33731000	E2
chr3	33731000	33731400	E36
chr3	33731400	33732000	E2
chr3	33732000	33732400	E78
chr3	33732400	33732600	E5
chr3	33732600	33734400	E2
chr3	33734400	33734600	E39
chr3	33734600	33749000	E3
chr3	33749000	33749200	E39
chr3	33749200	33749400	E72
chr3	33749400	33753800	E3
chr3	33753800	33755800	E4
chr3	33755800	33756000	E5
chr3	33756000	33756200	E1
chr3	33756200	33756600	E35
chr3	33756600	33757200	E34
chr3	33757200	33757400	E18
chr3	33757400	33757600	E19
chr3	33757600	33757800	E27
chr3	33757800	33758000	E26
chr3	33758000	33758400	E19
chr3	33758400	33758600	E16
chr3	33758600	33759000	E29
chr3	33759000	33759200	E30
chr3	33759200	33759400	E11
chr3	33759400	33759600	E81
chr3	33759600	33759800	E80
chr3	33759800	33760000	E11
chr3	33760000	33760400	E13
chr3	33760400	33760600	E15
chr3	33760600	33761000	E17
chr3	33761000	33761200	E38
chr3	33761200	33761400	E36
chr3	33761400	33763600	E2
chr3	33763600	33763800	E34
chr3	33763800	33764000	E28
chr3	33764000	33764200	E18
chr3	33764200	33764400	E28
chr3	33764400	33765000	E18
chr3	33765000	33765400	E2
chr3	33765400	33765600	E78
chr3	33765600	33766800	E2
chr3	33766800	33767000	E3
chr3	33767000	33767200	E2
chr3	33767200	33779400	E3
chr3	33779400	33779600	E77
chr3	33779600	33786800	E3
chr3	33786800	33787000	E39
chr3	33787000	33789000	E3
chr3	33789000	33789200	E39
chr3	33789200	33810200	E3
chr3	33810200	33810400	E73
chr3	33810400	33816000	E3
chr3	33816000	33816200	E73
chr3	33816200	33817800	E3
chr3	33817800	33818000	E77
chr3	33818000	33818200	E75
chr3	33818200	33818400	E2
chr3	33818400	33818600	E39
chr3	33818600	33828200	E3
chr3	33828200	33828400	E39
chr3	33828400	33828800	E3
chr3	33828800	33829200	E16
chr3	33829200	33829400	E17
chr3	33829400	33833800	E3
chr3	33833800	33834000	E39
chr3	33834000	33837600	E3
chr3	33837600	33838600	E2
chr3	33838600	33838800	E38
chr3	33838800	33839000	E17
chr3	33839000	33839200	E38
chr3	33839200	33839600	E17
chr3	33839600	33839800	E13
chr3	33839800	33840400	E12
chr3	33840400	33840600	E11
chr3	33840600	33840800	E46
chr3	33840800	33841000	E88
chr3	33841000	33841200	E87
chr3	33841200	33843200	E2
chr3	33843200	33843400	E36
chr3	33843400	33848600	E2
chr3	33848600	33848800	E89
chr3	33848800	33849000	E75
chr3	33849000	33849200	E1
chr3	33849200	33849400	E38
chr3	33849400	33849600	E90
chr3	33849600	33852400	E2
chr3	33852400	33852800	E38
chr3	33852800	33853000	E37
chr3	33853000	33853800	E38
chr3	33853800	33854000	E86
chr3	33854000	33854800	E2
chr3	33854800	33855000	E36
chr3	33855000	33855600	E2
chr3	33855600	33855800	E36
chr3	33855800	33858000	E2
chr3	33858000	33858200	E36
chr3	33858200	33860800	E2
chr3	33860800	33861200	E36
chr3	33861200	33868400	E2
chr3	33868400	33868600	E36
chr3	33868600	33871600	E2
chr3	33871600	33877400	E3
chr3	33877400	33877600	E39
chr3	33877600	33878600	E4
chr3	33878600	33879000	E2
chr3	33879000	33879200	E72
chr3	33879200	33881000	E2
chr3	33881000	33881200	E36
chr3	33881200	33882000	E2
chr3	33882000	33882200	E78
chr3	33882200	33882400	E36
chr3	33882400	33882600	E38
chr3	33882600	33882800	E36
chr3	33882800	33886000	E2
chr3	33886000	33886200	E1
chr3	33886200	33886800	E2
chr3	33886800	33887400	E65
chr3	33887400	33890600	E4
chr3	33890600	33891200	E85
chr3	33891200	33896800	E4
chr3	33896800	33897000	E5
chr3	33897000	33897800	E6
chr3	33897800	33898000	E38
chr3	33898000	33898200	E86
chr3	33898200	33898400	E17
chr3	33898400	33898600	E65
chr3	33898600	33899000	E64
chr3	33899000	33899200	E65
chr3	33899200	33899400	E36
chr3	33899400	33901200	E2
chr3	33901200	33901400	E36
chr3	33901400	33906400	E2
chr3	33906400	33906600	E1
chr3	33906600	33907800	E2
chr3	33907800	33908000	E86
chr3	33908000	33908200	E64
chr3	33908200	33909600	E65
chr3	33909600	33909800	E90
chr3	33909800	33910000	E6
chr3	33910000	33911000	E38
chr3	33911000	33911200	E36
chr3	33911200	33911400	E38
chr3	33911400	33911600	E36
chr3	33911600	33911800	E89
chr3	33911800	33913800	E65
chr3	33913800	33914400	E57
chr3	33914400	33914600	E85
chr3	33914600	33914800	E65
chr3	33914800	33915600	E4
chr3	33915600	33915800	E39
chr3	33915800	33924800	E3
chr3	33924800	33925200	E17
chr3	33925200	33925400	E10
chr3	33925400	33925600	E61
chr3	33925600	33926000	E52
chr3	33926000	33926200	E61
chr3	33926200	33926400	E52
chr3	33926400	33926600	E53
chr3	33926600	33926800	E56
chr3	33926800	33927600	E54
chr3	33927600	33927800	E58
chr3	33927800	33928000	E57
chr3	33928000	33928200	E58
chr3	33928200	33928800	E57
chr3	33928800	33930200	E65
chr3	33930200	33931200	E66
chr3	33931200	33932000	E65
chr3	33932000	33932200	E39
chr3	33932200	33942000	E3
chr3	33942000	33942200	E73
chr3	33942200	33947400	E3
chr3	33947400	33947800	E39
chr3	33947800	33949200	E4
chr3	33949200	33949800	E65
chr3	33949800	33950000	E63
chr3	33950000	33950200	E56
chr3	33950200	33950400	E57
chr3	33950400	33950600	E52
chr3	33950600	33951000	E60
chr3	33951000	33951200	E61
chr3	33951200	33951600	E62
chr3	33951600	33951800	E57
chr3	33951800	33952000	E59
chr3	33952000	33952200	E62
chr3	33952200	33952600	E60
chr3	33952600	33952800	E59
chr3	33952800	33953000	E61
chr3	33953000	33953200	E52
chr3	33953200	33953400	E61
chr3	33953400	33953600	E53
chr3	33953600	33953800	E61
chr3	33953800	33954000	E52
chr3	33954000	33954200	E63
chr3	33954200	33954600	E56
chr3	33954600	33955200	E54
chr3	33955200	33955400	E52
chr3	33955400	33955600	E53
chr3	33955600	33955800	E63
chr3	33955800	33956200	E58
chr3	33956200	33956600	E53
chr3	33956600	33956800	E63
chr3	33956800	33957400	E53
chr3	33957400	33957600	E56
chr3	33957600	33957800	E60
chr3	33957800	33958000	E61
chr3	33958000	33958200	E53
chr3	33958200	33958400	E63
chr3	33958400	33958600	E64
chr3	33958600	33959000	E63
chr3	33959000	33959200	E58
chr3	33959200	33959400	E57
chr3	33959400	33959600	E53
chr3	33959600	33960000	E63
chr3	33960000	33960200	E53
chr3	33960200	33960400	E52
chr3	33960400	33960600	E63
chr3	33960600	33960800	E58
chr3	33960800	33961000	E53
chr3	33961000	33961200	E54
chr3	33961200	33961600	E52
chr3	33961600	33961800	E60
chr3	33961800	33962000	E58
chr3	33962000	33962200	E56
chr3	33962200	33962400	E63
chr3	33962400	33962600	E64
chr3	33962600	33963000	E65
chr3	33963000	33963200	E64
chr3	33963200	33963600	E63
chr3	33963600	33963800	E70
chr3	33963800	33964000	E65
chr3	33964000	33964200	E64
chr3	33964200	33964400	E67
chr3	33964400	33964600	E66
chr3	33964600	33965200	E65
chr3	33965200	33966000	E64
chr3	33966000	33967400	E65
chr3	33967400	33967800	E64
chr3	33967800	33968000	E65
chr3	33968000	33968200	E56
chr3	33968200	33968400	E53
chr3	33968400	33968600	E59
chr3	33968600	33968800	E58
chr3	33968800	33969000	E61
chr3	33969000	33969200	E52
chr3	33969200	33969600	E60
chr3	33969600	33970000	E53
chr3	33970000	33970200	E59
chr3	33970200	33971000	E63
chr3	33971000	33971200	E58
chr3	33971200	33971400	E53
chr3	33971400	33972000	E54
chr3	33972000	33972200	E57
chr3	33972200	33972400	E56
chr3	33972400	33972600	E57
chr3	33972600	33972800	E63
chr3	33972800	33973000	E64
chr3	33973000	33973200	E65
chr3	33973200	33973600	E63
chr3	33973600	33974000	E68
chr3	33974000	33974200	E57
chr3	33974200	33974600	E66
chr3	33974600	33975200	E65
chr3	33975200	33975400	E64
chr3	33975400	33977200	E65
chr3	33977200	33977400	E64
chr3	33977400	33977600	E38
chr3	33977600	33977800	E78
chr3	33977800	33978400	E38
chr3	33978400	33979000	E5
chr3	33979000	33982000	E4
chr3	33982000	33982200	E65
chr3	33982200	33982400	E57
chr3	33982400	33982600	E54
chr3	33982600	33983200	E57
chr3	33983200	33983400	E58
chr3	33983400	33983600	E53
chr3	33983600	33984200	E61
chr3	33984200	33984400	E59
chr3	33984400	33985000	E60
chr3	33985000	33985600	E56
chr3	33985600	33985800	E63
chr3	33985800	33986000	E56
chr3	33986000	33986400	E57
chr3	33986400	33986800	E67
chr3	33986800	33987000	E66
chr3	33987000	33987200	E65
chr3	33987200	33988800	E4
chr3	33988800	33989000	E65
chr3	33989000	33989200	E5
chr3	33989200	33991000	E65
chr3	33991000	33991800	E64
chr3	33991800	33992000	E63
chr3	33992000	33992200	E58
chr3	33992200	33992400	E59
chr3	33992400	33992800	E60
chr3	33992800	33993000	E57
chr3	33993000	33993400	E60
chr3	33993400	33993600	E53
chr3	33993600	33993800	E63
chr3	33993800	33994200	E64
chr3	33994200	33994400	E65
chr3	33994400	33994800	E66
chr3	33994800	33995400	E67
chr3	33995400	33995600	E66
chr3	33995600	33996200	E65
chr3	33996200	33998200	E3
chr3	33998200	33998400	E39
chr3	33998400	34030800	E3
chr3	34030800	34031000	E65
chr3	34031000	34031400	E64
chr3	34031400	34032000	E65
chr3	34032000	34032200	E39
chr3	34032200	34046200	E3
chr3	34046200	34046400	E39
chr3	34046400	34046600	E65
chr3	34046600	34046800	E64
chr3	34046800	34047200	E65
chr3	34047200	34047400	E64
chr3	34047400	34048000	E65
chr3	34048000	34048200	E57
chr3	34048200	34048400	E67
chr3	34048400	34048600	E66
chr3	34048600	34049400	E67
chr3	34049400	34049600	E53
chr3	34049600	34049800	E52
chr3	34049800	34050200	E61
chr3	34050200	34050400	E58
chr3	34050400	34050800	E65
chr3	34050800	34051400	E57
chr3	34051400	34051600	E65
chr3	34051600	34052400	E66
chr3	34052400	34052600	E67
chr3	34052600	34052800	E66
chr3	34052800	34053800	E64
chr3	34053800	34054400	E65
chr3	34054400	34054600	E64
chr3	34054600	34055000	E65
chr3	34055000	34056000	E64
chr3	34056000	34056200	E58
chr3	34056200	34056400	E57
chr3	34056400	34056600	E1
chr3	34056600	34056800	E66
chr3	34056800	34057200	E5
chr3	34057200	34058000	E65
chr3	34058000	34058800	E64
chr3	34058800	34060600	E65
chr3	34060600	34060800	E64
chr3	34060800	34061800	E65
chr3	34061800	34062200	E66
chr3	34062200	34062400	E57
chr3	34062400	34062600	E54
chr3	34062600	34062800	E57
chr3	34062800	34063200	E64
chr3	34063200	34063400	E53
chr3	34063400	34063600	E54
chr3	34063600	34063800	E67
chr3	34063800	34064200	E66
chr3	34064200	34064400	E67
chr3	34064400	34065400	E66
chr3	34065400	34065600	E67
chr3	34065600	34066200	E66
chr3	34066200	34076200	E4
chr3	34076200	34076400	E66
chr3	34076400	34076600	E67
chr3	34076600	34077000	E66
chr3	34077000	34077400	E67
chr3	34077400	34077600	E63
chr3	34077600	34077800	E64
chr3	34077800	34078000	E63
chr3	34078000	34078200	E64
chr3	34078200	34078600	E63
chr3	34078600	34079000	E53
chr3	34079000	34079200	E60
chr3	34079200	34079600	E61
chr3	34079600	34080000	E57
chr3	34080000	34081000	E53
chr3	34081000	34081200	E63
chr3	34081200	34081600	E53
chr3	34081600	34082000	E63
chr3	34082000	34082400	E64
chr3	34082400	34082600	E65
chr3	34082600	34083000	E66
chr3	34083000	34083400	E67
chr3	34083400	34083800	E54
chr3	34083800	34084400	E65
chr3	34084400	34084800	E66
chr3	34084800	34085200	E67
chr3	34085200	34085600	E66
chr3	34085600	34085800	E54
chr3	34085800	34086000	E60
chr3	34086000	34086200	E59
chr3	34086200	34086400	E58
chr3	34086400	34086600	E57
chr3	34086600	34086800	E65
chr3	34086800	34087200	E64
chr3	34087200	34088000	E65
chr3	34088000	34094000	E3
chr3	34094000	34094400	E65
chr3	34094400	34095400	E64
chr3	34095400	34095600	E57
chr3	34095600	34095800	E56
chr3	34095800	34096200	E57
chr3	34096200	34097200	E65
chr3	34097200	34097400	E64
chr3	34097400	34099000	E65
chr3	34099000	34105800	E3
chr3	34105800	34106400	E65
chr3	34106400	34106800	E64
chr3	34106800	34107000	E65
chr3	34107000	34107200	E64
chr3	34107200	34107800	E63
chr3	34107800	34108000	E58
chr3	34108000	34108200	E56
chr3	34108200	34108400	E60
chr3	34108400	34108600	E61
chr3	34108600	34108800	E62
chr3	34108800	34111000	E61
chr3	34111000	34111200	E54
chr3	34111200	34111400	E53
chr3	34111400	34111600	E52
chr3	34111600	34111800	E54
chr3	34111800	34112000	E56
chr3	34112000	34112200	E54
chr3	34112200	34112400	E53
chr3	34112400	34113000	E54
chr3	34113000	34113200	E56
chr3	34113200	34113400	E67
chr3	34113400	34113800	E57
chr3	34113800	34114000	E65
chr3	34114000	34114200	E64
chr3	34114200	34114400	E66
chr3	34114400	34114800	E67
chr3	34114800	34115600	E65
chr3	34115600	34118200	E4
chr3	34118200	34119000	E65
chr3	34119000	34119400	E54
chr3	34119400	34119600	E57
chr3	34119600	34119800	E54
chr3	34119800	34120400	E57
chr3	34120400	34121000	E65
chr3	34121000	34123800	E3
chr3	34123800	34125200	E65
chr3	34125200	34125400	E64
chr3	34125400	34125600	E65
chr3	34125600	34126000	E64
chr3	34126000	34126400	E66
chr3	34126400	34126600	E55
chr3	34126600	34127000	E65
chr3	34127000	34131400	E4
chr3	34131400	34131800	E65
chr3	34131800	34132200	E55
chr3	34132200	34132400	E54
chr3	34132400	34132600	E60
chr3	34132600	34133000	E61
chr3	34133000	34133200	E60
chr3	34133200	34133400	E59
chr3	34133400	34133600	E58
chr3	34133600	34133800	E57
chr3	34133800	34135800	E65
chr3	34135800	34136000	E5
chr3	34136000	34136200	E70
chr3	34136200	34137200	E65
chr3	34137200	34137400	E66
chr3	34137400	34138200	E65
chr3	34138200	34138600	E64
chr3	34138600	34138800	E65
chr3	34138800	34139200	E63
chr3	34139200	34139600	E64
chr3	34139600	34141000	E65
chr3	34141000	34142000	E4
chr3	34142000	34142200	E65
chr3	34142200	34143000	E4
chr3	34143000	34144000	E65
chr3	34144000	34144200	E64
chr3	34144200	34144400	E70
chr3	34144400	34146200	E65
chr3	34146200	34146400	E64
chr3	34146400	34147200	E65
chr3	34147200	34147400	E64
chr3	34147400	34148000	E65
chr3	34148000	34148400	E55
chr3	34148400	34148600	E57
chr3	34148600	34148800	E53
chr3	34148800	34149400	E55
chr3	34149400	34149600	E53
chr3	34149600	34149800	E57
chr3	34149800	34150400	E65
chr3	34150400	34150600	E55
chr3	34150600	34151000	E66
chr3	34151000	34151200	E7
chr3	34151200	34151400	E8
chr3	34151400	34151600	E63
chr3	34151600	34151800	E57
chr3	34151800	34152200	E65
chr3	34152200	34152400	E64
chr3	34152400	34152600	E57
chr3	34152600	34152800	E65
chr3	34152800	34153200	E66
chr3	34153200	34153800	E65
chr3	34153800	34154000	E5
chr3	34154000	34154400	E65
chr3	34154400	34154600	E78
chr3	34154600	34154800	E65
chr3	34154800	34155000	E39
chr3	34155000	34172000	E3
chr3	34172000	34172600	E65
chr3	34172600	34172800	E64
chr3	34172800	34173400	E65
chr3	34173400	34174000	E64
chr3	34174000	34174200	E65
chr3	34174200	34174400	E57
chr3	34174400	34174600	E58
chr3	34174600	34174800	E57
chr3	34174800	34175800	E65
chr3	34175800	34176000	E39
chr3	34176000	34183600	E3
chr3	34183600	34183800	E39
chr3	34183800	34186800	E3
chr3	34186800	34187000	E4
chr3	34187000	34189200	E3
chr3	34189200	34190000	E4
chr3	34190000	34190200	E1
chr3	34190200	34191200	E4
chr3	34191200	34191400	E78
chr3	34191400	34191600	E77
chr3	34191600	34193600	E3
chr3	34193600	34194000	E65
chr3	34194000	34194600	E63
chr3	34194600	34194800	E64
chr3	34194800	34197000	E65
chr3	34197000	34197400	E64
chr3	34197400	34198200	E65
chr3	34198200	34198400	E56
chr3	34198400	34198600	E59
chr3	34198600	34198800	E58
chr3	34198800	34199000	E57
chr3	34199000	34199200	E60
chr3	34199200	34199400	E56
chr3	34199400	34199600	E57
chr3	34199600	34199800	E54
chr3	34199800	34200000	E67
chr3	34200000	34200800	E66
chr3	34200800	34201000	E67
chr3	34201000	34201200	E66
chr3	34201200	34202600	E65
chr3	34202600	34211400	E3
chr3	34211400	34211800	E2
chr3	34211800	34212200	E65
chr3	34212200	34212400	E86
chr3	34212400	34212600	E38
chr3	34212600	34212800	E7
chr3	34212800	34213000	E6
chr3	34213000	34213400	E38
chr3	34213400	34213600	E74
chr3	34213600	34214800	E2
chr3	34214800	34215000	E36
chr3	34215000	34215800	E2
chr3	34215800	34216000	E72
chr3	34216000	34216800	E2
chr3	34216800	34217200	E36
chr3	34217200	34218200	E2
chr3	34218200	34218400	E36
chr3	34218400	34219200	E38
chr3	34219200	34219400	E78
chr3	34219400	34220800	E4
chr3	34220800	34221200	E5
chr3	34221200	34221400	E6
chr3	34221400	34222200	E5
chr3	34222200	34224200	E4
chr3	34224200	34224400	E5
chr3	34224400	34225000	E4
chr3	34225000	34225200	E78
chr3	34225200	34225400	E5
chr3	34225400	34225800	E4
chr3	34225800	34226200	E5
chr3	34226200	34228000	E4
chr3	34228000	34238000	E3
chr3	34238000	34238200	E65
chr3	34238200	34238400	E57
chr3	34238400	34238600	E58
chr3	34238600	34238800	E57
chr3	34238800	34239000	E56
chr3	34239000	34239200	E59
chr3	34239200	34239400	E57
chr3	34239400	34239800	E53
chr3	34239800	34240400	E63
chr3	34240400	34240600	E67
chr3	34240600	34240800	E54
chr3	34240800	34241600	E65
chr3	34241600	34241800	E5
chr3	34241800	34242000	E72
chr3	34242000	34242400	E65
chr3	34242400	34242600	E55
chr3	34242600	34244000	E65
chr3	34244000	34244400	E64
chr3	34244400	34244800	E63
chr3	34244800	34245000	E64
chr3	34245000	34245400	E63
chr3	34245400	34245600	E57
chr3	34245600	34247000	E65
chr3	34247000	34247800	E4
chr3	34247800	34249400	E65
chr3	34249400	34249800	E58
chr3	34249800	34250200	E57
chr3	34250200	34250400	E54
chr3	34250400	34250600	E55
chr3	34250600	34250800	E66
chr3	34250800	34252200	E65
chr3	34252200	34252400	E66
chr3	34252400	34253400	E65
chr3	34253400	34253600	E57
chr3	34253600	34253800	E56
chr3	34253800	34254000	E57
chr3	34254000	34254200	E59
chr3	34254200	34254400	E57
chr3	34254400	34254800	E58
chr3	34254800	34255200	E59
chr3	34255200	34255400	E56
chr3	34255400	34255800	E58
chr3	34255800	34257400	E65
chr3	34257400	34257600	E58
chr3	34257600	34258400	E63
chr3	34258400	34258600	E53
chr3	34258600	34259200	E58
chr3	34259200	34259800	E67
chr3	34259800	34260200	E53
chr3	34260200	34260400	E59
chr3	34260400	34260600	E58
chr3	34260600	34260800	E61
chr3	34260800	34261000	E60
chr3	34261000	34261200	E59
chr3	34261200	34261400	E61
chr3	34261400	34261600	E53
chr3	34261600	34261800	E52
chr3	34261800	34262000	E56
chr3	34262000	34262400	E58
chr3	34262400	34262600	E57
chr3	34262600	34262800	E58
chr3	34262800	34263000	E65
chr3	34263000	34263200	E66
chr3	34263200	34263400	E67
chr3	34263400	34263600	E66
chr3	34263600	34263800	E67
chr3	34263800	34264600	E66
chr3	34264600	34264800	E54
chr3	34264800	34265000	E56
chr3	34265000	34265400	E58
chr3	34265400	34265600	E57
chr3	34265600	34266800	E65
chr3	34266800	34267000	E64
chr3	34267000	34267200	E57
chr3	34267200	34267400	E54
chr3	34267400	34267600	E53
chr3	34267600	34268000	E56
chr3	34268000	34268400	E57
chr3	34268400	34268800	E65
chr3	34268800	34269200	E64
chr3	34269200	34270000	E65
chr3	34270000	34270800	E3
chr3	34270800	34271000	E39
chr3	34271000	34292600	E3
chr3	34292600	34292800	E73
chr3	34292800	34294400	E3
chr3	34294400	34295800	E65
chr3	34295800	34296000	E64
chr3	34296000	34296200	E63
chr3	34296200	34296400	E67
chr3	34296400	34296600	E54
chr3	34296600	34296800	E58
chr3	34296800	34297000	E54
chr3	34297000	34297200	E60
chr3	34297200	34297400	E58
chr3	34297400	34297600	E53
chr3	34297600	34298000	E59
chr3	34298000	34298200	E58
chr3	34298200	34298400	E57
chr3	34298400	34298600	E53
chr3	34298600	34299200	E54
chr3	34299200	34299400	E58
chr3	34299400	34299600	E56
chr3	34299600	34300800	E53
chr3	34300800	34301200	E59
chr3	34301200	34301400	E60
chr3	34301400	34302200	E61
chr3	34302200	34302400	E57
chr3	34302400	34302600	E63
chr3	34302600	34302800	E61
chr3	34302800	34303000	E63
chr3	34303000	34303200	E57
chr3	34303200	34303400	E64
chr3	34303400	34303800	E63
chr3	34303800	34304200	E60
chr3	34304200	34304600	E61
chr3	34304600	34304800	E56
chr3	34304800	34305000	E60
chr3	34305000	34305400	E61
chr3	34305400	34305800	E52
chr3	34305800	34306000	E63
chr3	34306000	34306400	E57
chr3	34306400	34306600	E53
chr3	34306600	34306800	E60
chr3	34306800	34307000	E61
chr3	34307000	34307200	E63
chr3	34307200	34308000	E64
chr3	34308000	34308200	E58
chr3	34308200	34308400	E63
chr3	34308400	34308600	E56
chr3	34308600	34309000	E58
chr3	34309000	34309400	E53
chr3	34309400	34309600	E63
chr3	34309600	34309800	E53
chr3	34309800	34310000	E59
chr3	34310000	34310200	E61
chr3	34310200	34310400	E60
chr3	34310400	34310600	E63
chr3	34310600	34311000	E65
chr3	34311000	34311200	E64
chr3	34311200	34314200	E65
chr3	34314200	34314400	E64
chr3	34314400	34315200	E65
chr3	34315200	34315400	E66
chr3	34315400	34315800	E54
chr3	34315800	34316400	E66
chr3	34316400	34316800	E67
chr3	34316800	34317400	E65
chr3	34317400	34317800	E4
chr3	34317800	34318000	E65
chr3	34318000	34318600	E5
chr3	34318600	34320600	E4
chr3	34320600	34320800	E5
chr3	34320800	34322200	E4
chr3	34322200	34324200	E65
chr3	34324200	34324600	E64
chr3	34324600	34326800	E65
chr3	34326800	34327000	E56
chr3	34327000	34327200	E63
chr3	34327200	34327600	E53
chr3	34327600	34327800	E63
chr3	34327800	34328000	E56
chr3	34328000	34328200	E58
chr3	34328200	34328400	E64
chr3	34328400	34328600	E63
chr3	34328600	34328800	E64
chr3	34328800	34329400	E57
chr3	34329400	34329600	E53
chr3	34329600	34329800	E67
chr3	34329800	34330200	E54
chr3	34330200	34330400	E57
chr3	34330400	34330800	E65
chr3	34330800	34331000	E64
chr3	34331000	34331200	E67
chr3	34331200	34333000	E65
chr3	34333000	34333200	E63
chr3	34333200	34333400	E64
chr3	34333400	34334400	E57
chr3	34334400	34335000	E64
chr3	34335000	34336400	E65
chr3	34336400	34336800	E64
chr3	34336800	34337200	E65
chr3	34337200	34337400	E64
chr3	34337400	34337600	E63
chr3	34337600	34338200	E64
chr3	34338200	34338800	E65
chr3	34338800	34339000	E64
chr3	34339000	34339200	E63
chr3	34339200	34339400	E53
chr3	34339400	34339800	E58
chr3	34339800	34340200	E53
chr3	34340200	34340400	E57
chr3	34340400	34340800	E65
chr3	34340800	34341000	E64
chr3	34341000	34341200	E63
chr3	34341200	34341600	E64
chr3	34341600	34341800	E63
chr3	34341800	34342000	E53
chr3	34342000	34342400	E57
chr3	34342400	34344400	E65
chr3	34344400	34345000	E4
chr3	34345000	34345200	E3
chr3	34345200	34347400	E4
chr3	34347400	34347800	E39
chr3	34347800	34352000	E4
chr3	34352000	34352200	E72
chr3	34352200	34353400	E65
chr3	34353400	34353800	E57
chr3	34353800	34354200	E54
chr3	34354200	34354400	E57
chr3	34354400	34354600	E53
chr3	34354600	34355200	E57
chr3	34355200	34356400	E65
chr3	34356400	34362200	E3
chr3	34362200	34363800	E65
chr3	34363800	34364000	E57
chr3	34364000	34364400	E65
chr3	34364400	34365000	E64
chr3	34365000	34365200	E65
chr3	34365200	34365400	E58
chr3	34365400	34365600	E63
chr3	34365600	34366000	E64
chr3	34366000	34367200	E65
chr3	34367200	34367400	E64
chr3	34367400	34368400	E65
chr3	34368400	34368600	E54
chr3	34368600	34371000	E65
chr3	34371000	34371400	E4
chr3	34371400	34375400	E3
chr3	34375400	34375600	E73
chr3	34375600	34382400	E3
chr3	34382400	34382600	E39
chr3	34382600	34382800	E40
chr3	34382800	34383000	E39
chr3	34383000	34386600	E3
chr3	34386600	34387000	E65
chr3	34387000	34387200	E64
chr3	34387200	34387800	E67
chr3	34387800	34388000	E53
chr3	34388000	34388200	E57
chr3	34388200	34388400	E58
chr3	34388400	34388800	E57
chr3	34388800	34389400	E65
chr3	34389400	34389800	E4
chr3	34389800	34391400	E3
chr3	34391400	34391600	E4
chr3	34391600	34392600	E65
chr3	34392600	34393200	E64
chr3	34393200	34393600	E65
chr3	34393600	34393800	E64
chr3	34393800	34394000	E63
chr3	34394000	34394400	E65
chr3	34394400	34394600	E64
chr3	34394600	34397400	E65
chr3	34397400	34397600	E57
chr3	34397600	34397800	E59
chr3	34397800	34398000	E53
chr3	34398000	34398200	E59
chr3	34398200	34398800	E53
chr3	34398800	34399000	E52
chr3	34399000	34399200	E53
chr3	34399200	34399400	E56
chr3	34399400	34400000	E64
chr3	34400000	34400400	E57
chr3	34400400	34400600	E56
chr3	34400600	34400800	E54
chr3	34400800	34401000	E55
chr3	34401000	34401200	E56
chr3	34401200	34401400	E63
chr3	34401400	34401800	E57
chr3	34401800	34402000	E64
chr3	34402000	34402400	E57
chr3	34402400	34403000	E55
chr3	34403000	34403200	E58
chr3	34403200	34403600	E54
chr3	34403600	34403800	E58
chr3	34403800	34404000	E57
chr3	34404000	34404200	E58
chr3	34404200	34404400	E63
chr3	34404400	34404800	E64
chr3	34404800	34405000	E57
chr3	34405000	34405200	E64
chr3	34405200	34405400	E66
chr3	34405400	34405600	E64
chr3	34405600	34407000	E65
chr3	34407000	34407200	E70
chr3	34407200	34407400	E64
chr3	34407400	34407800	E65
chr3	34407800	34408000	E64
chr3	34408000	34408200	E57
chr3	34408200	34408400	E65
chr3	34408400	34408600	E67
chr3	34408600	34409000	E65
chr3	34409000	34412000	E3
chr3	34412000	34412400	E39
chr3	34412400	34415200	E3
chr3	34415200	34416200	E65
chr3	34416200	34416400	E70
chr3	34416400	34416600	E65
chr3	34416600	34416800	E39
chr3	34416800	34419400	E4
chr3	34419400	34419800	E66
chr3	34419800	34420000	E55
chr3	34420000	34422200	E65
chr3	34422200	34425600	E3
chr3	34425600	34425800	E65
chr3	34425800	34426000	E39
chr3	34426000	34428000	E65
chr3	34428000	34428200	E57
chr3	34428200	34428400	E63
chr3	34428400	34428600	E53
chr3	34428600	34429000	E60
chr3	34429000	34429200	E59
chr3	34429200	34429600	E57
chr3	34429600	34429800	E58
chr3	34429800	34430000	E63
chr3	34430000	34430600	E64
chr3	34430600	34430800	E57
chr3	34430800	34431200	E60
chr3	34431200	34431400	E58
chr3	34431400	34431800	E57
chr3	34431800	34432000	E65
chr3	34432000	34432400	E64
chr3	34432400	34433000	E65
chr3	34433000	34435400	E3
chr3	34435400	34435600	E39
chr3	34435600	34437000	E4
chr3	34437000	34437400	E5
chr3	34437400	34437600	E90
chr3	34437600	34437800	E5
chr3	34437800	34438400	E4
chr3	34438400	34438600	E5
chr3	34438600	34441200	E4
chr3	34441200	34447600	E3
chr3	34447600	34447800	E39
chr3	34447800	34448400	E3
chr3	34448400	34448600	E73
chr3	34448600	34461400	E3
chr3	34461400	34461600	E39
chr3	34461600	34462600	E65
chr3	34462600	34463200	E64
chr3	34463200	34463400	E59
chr3	34463400	34463600	E57
chr3	34463600	34463800	E58
chr3	34463800	34464000	E55
chr3	34464000	34464200	E66
chr3	34464200	34465200	E65
chr3	34465200	34465800	E64
chr3	34465800	34466200	E63
chr3	34466200	34466400	E64
chr3	34466400	34468400	E65
chr3	34468400	34474800	E3
chr3	34474800	34475000	E73
chr3	34475000	34504800	E3
chr3	34504800	34505800	E65
chr3	34505800	34506200	E64
chr3	34506200	34506600	E57
chr3	34506600	34507000	E64
chr3	34507000	34507400	E65
chr3	34507400	34510200	E3
chr3	34510200	34510400	E65
chr3	34510400	34510600	E57
chr3	34510600	34511200	E65
chr3	34511200	34511400	E63
chr3	34511400	34511600	E58
chr3	34511600	34511800	E64
chr3	34511800	34512600	E65
chr3	34512600	34513000	E4
chr3	34513000	34513400	E5
chr3	34513400	34524800	E3
chr3	34524800	34525000	E39
chr3	34525000	34544200	E3
chr3	34544200	34544400	E39
chr3	34544400	34566800	E3
chr3	34566800	34567400	E65
chr3	34567400	34567800	E64
chr3	34567800	34568600	E65
chr3	34568600	34568800	E64
chr3	34568800	34569000	E65
chr3	34569000	34573200	E4
chr3	34573200	34574000	E85
chr3	34574000	34574200	E84
chr3	34574200	34574400	E83
chr3	34574400	34574600	E85
chr3	34574600	34574800	E84
chr3	34574800	34575200	E83
chr3	34575200	34575600	E85
chr3	34575600	34575800	E84
chr3	34575800	34576200	E83
chr3	34576200	34576800	E84
chr3	34576800	34584400	E3
chr3	34584400	34584800	E39
chr3	34584800	34611800	E3
chr3	34611800	34612000	E73
chr3	34612000	34625200	E3
chr3	34625200	34625600	E39
chr3	34625600	34633800	E3
chr3	34633800	34634800	E65
chr3	34634800	34635200	E64
chr3	34635200	34635600	E65
chr3	34635600	34635800	E63
chr3	34635800	34636000	E64
chr3	34636000	34637200	E65
chr3	34637200	34650000	E3
chr3	34650000	34651000	E4
chr3	34651000	34651400	E85
chr3	34651400	34656400	E3
chr3	34656400	34656600	E39
chr3	34656600	34718800	E3
chr3	34718800	34719000	E39
chr3	34719000	34725600	E3
chr3	34725600	34725800	E39
chr3	34725800	34726200	E78
chr3	34726200	34728800	E4
chr3	34728800	34729000	E89
chr3	34729000	34729200	E78
chr3	34729200	34729400	E72
chr3	34729400	34729800	E2
chr3	34729800	34730000	E89
chr3	34730000	34731000	E2
chr3	34731000	34731200	E39
chr3	34731200	34745000	E3
chr3	34745000	34745200	E39
chr3	34745200	34753000	E3
chr3	34753000	34753200	E73
chr3	34753200	34812000	E3
chr3	34812000	34812200	E39
chr3	34812200	34814800	E3
chr3	34814800	34815000	E73
chr3	34815000	34823600	E3
chr3	34823600	34823800	E65
chr3	34823800	34824200	E55
chr3	34824200	34824600	E65
chr3	34824600	34824800	E70
chr3	34824800	34825000	E6
chr3	34825000	34825200	E1
chr3	34825200	34833800	E3
chr3	34833800	34834000	E39
chr3	34834000	34835200	E65
chr3	34835200	34835400	E64
chr3	34835400	34836200	E65
chr3	34836200	34837600	E3
chr3	34837600	34837800	E39
chr3	34837800	34862200	E3
chr3	34862200	34862400	E39
chr3	34862400	34863800	E65
chr3	34863800	34864000	E70
chr3	34864000	34865800	E65
chr3	34865800	34882200	E3
chr3	34882200	34882400	E65
chr3	34882400	34883200	E64
chr3	34883200	34883400	E65
chr3	34883400	34883600	E64
chr3	34883600	34883800	E63
chr3	34883800	34884200	E57
chr3	34884200	34884600	E56
chr3	34884600	34884800	E59
chr3	34884800	34885400	E60
chr3	34885400	34885600	E53
chr3	34885600	34886000	E58
chr3	34886000	34886200	E60
chr3	34886200	34886400	E53
chr3	34886400	34886600	E51
chr3	34886600	34887000	E68
chr3	34887000	34887200	E57
chr3	34887200	34889000	E65
chr3	34889000	34889200	E64
chr3	34889200	34890200	E65
chr3	34890200	34890400	E64
chr3	34890400	34890800	E65
chr3	34890800	34897400	E4
chr3	34897400	34897600	E65
chr3	34897600	34897800	E57
chr3	34897800	34898000	E56
chr3	34898000	34898200	E53
chr3	34898200	34898600	E64
chr3	34898600	34898800	E57
chr3	34898800	34899200	E65
chr3	34899200	34920000	E3
chr3	34920000	34921400	E65
chr3	34921400	34921600	E57
chr3	34921600	34921800	E58
chr3	34921800	34922000	E64
chr3	34922000	34922400	E65
chr3	34922400	34925800	E3
chr3	34925800	34926000	E39
chr3	34926000	34926800	E3
chr3	34926800	34927000	E39
chr3	34927000	34927200	E3
chr3	34927200	34927400	E39
chr3	34927400	34928800	E3
chr3	34928800	34929000	E39
chr3	34929000	34933000	E3
chr3	34933000	34933200	E39
chr3	34933200	34933800	E65
chr3	34933800	34934200	E64
chr3	34934200	34935600	E65
chr3	34935600	34944400	E3
chr3	34944400	34944600	E73
chr3	34944600	34960400	E3
chr3	34960400	34960800	E39
chr3	34960800	34961400	E2
chr3	34961400	34961600	E36
chr3	34961600	34961800	E38
chr3	34961800	34962000	E17
chr3	34962000	34962600	E84
chr3	34962600	34962800	E85
chr3	34962800	34988800	E3
chr3	34988800	34989200	E39
chr3	34989200	35010800	E3
chr3	35010800	35011000	E72
chr3	35011000	35011400	E3
chr3	35011400	35012000	E65
chr3	35012000	35012200	E64
chr3	35012200	35012800	E65
chr3	35012800	35013200	E64
chr3	35013200	35013400	E63
chr3	35013400	35013600	E53
chr3	35013600	35013800	E65
chr3	35013800	35014400	E64
chr3	35014400	35014600	E57
chr3	35014600	35015000	E64
chr3	35015000	35015600	E65
chr3	35015600	35018800	E3
chr3	35018800	35021200	E65
chr3	35021200	35021400	E64
chr3	35021400	35021800	E65
chr3	35021800	35022000	E64
chr3	35022000	35022200	E53
chr3	35022200	35022400	E63
chr3	35022400	35022800	E59
chr3	35022800	35023200	E53
chr3	35023200	35023600	E57
chr3	35023600	35023800	E63
chr3	35023800	35024000	E64
chr3	35024000	35024200	E65
chr3	35024200	35024400	E64
chr3	35024400	35025000	E63
chr3	35025000	35025200	E59
chr3	35025200	35025600	E58
chr3	35025600	35027200	E65
chr3	35027200	35027400	E64
chr3	35027400	35027600	E65
chr3	35027600	35034400	E3
chr3	35034400	35034800	E39
chr3	35034800	35037000	E3
chr3	35037000	35037200	E39
chr3	35037200	35037600	E65
chr3	35037600	35037800	E64
chr3	35037800	35038000	E65
chr3	35038000	35038200	E2
chr3	35038200	35041200	E3
chr3	35041200	35041400	E39
chr3	35041400	35050200	E3
chr3	35050200	35050800	E39
chr3	35050800	35056800	E3
chr3	35056800	35057000	E73
chr3	35057000	35061200	E3
chr3	35061200	35061400	E39
chr3	35061400	35062000	E3
chr3	35062000	35063400	E65
chr3	35063400	35063600	E58
chr3	35063600	35063800	E65
chr3	35063800	35064000	E64
chr3	35064000	35065400	E65
chr3	35065400	35104400	E3
chr3	35104400	35104800	E39
chr3	35104800	35136800	E3
chr3	35136800	35137000	E73
chr3	35137000	35145400	E3
chr3	35145400	35145800	E39
chr3	35145800	35155200	E3
chr3	35155200	35156000	E65
chr3	35156000	35156200	E58
chr3	35156200	35156400	E57
chr3	35156400	35156600	E59
chr3	35156600	35156800	E58
chr3	35156800	35157000	E65
chr3	35157000	35179200	E3
chr3	35179200	35179400	E73
chr3	35179400	35183200	E3
chr3	35183200	35183400	E73
chr3	35183400	35185600	E3
chr3	35185600	35186000	E65
chr3	35186000	35186400	E57
chr3	35186400	35186800	E65
chr3	35186800	35212800	E3
chr3	35212800	35213000	E73
chr3	35213000	35232200	E3
chr3	35232200	35232400	E39
chr3	35232400	35235400	E4
chr3	35235400	35235800	E65
chr3	35235800	35236000	E57
chr3	35236000	35236600	E55
chr3	35236600	35237200	E65
chr3	35237200	35239800	E4
chr3	35239800	35240600	E2
chr3	35240600	35240800	E36
chr3	35240800	35242000	E2
chr3	35242000	35263000	E3
chr3	35263000	35263200	E39
chr3	35263200	35265200	E3
chr3	35265200	35265400	E73
chr3	35265400	35278600	E3
chr3	35278600	35278800	E73
chr3	35278800	35279000	E77
chr3	35279000	35291600	E3
chr3	35291600	35295800	E4
chr3	35295800	35296000	E57
chr3	35296000	35296200	E54
chr3	35296200	35296600	E57
chr3	35296600	35296800	E64
chr3	35296800	35297000	E65
chr3	35297000	35302800	E3
chr3	35302800	35303000	E39
chr3	35303000	35304000	E3
chr3	35304000	35305800	E65
chr3	35305800	35306000	E64
chr3	35306000	35306200	E65
chr3	35306200	35324000	E3
chr3	35324000	35324200	E73
chr3	35324200	35336800	E3
chr3	35336800	35337600	E65
chr3	35337600	35338000	E57
chr3	35338000	35338200	E58
chr3	35338200	35340800	E65
chr3	35340800	35346600	E3
chr3	35346600	35347000	E39
chr3	35347000	35349000	E3
chr3	35349000	35349200	E39
chr3	35349200	35401800	E3
chr3	35401800	35402200	E2
chr3	35402200	35402600	E36
chr3	35402600	35402800	E38
chr3	35402800	35403000	E37
chr3	35403000	35403200	E36
chr3	35403200	35404200	E2
chr3	35404200	35409000	E3
chr3	35409000	35409200	E39
chr3	35409200	35420800	E3
chr3	35420800	35421000	E65
chr3	35421000	35421200	E64
chr3	35421200	35421400	E65
chr3	35421400	35421600	E56
chr3	35421600	35421800	E57
chr3	35421800	35422200	E65
chr3	35422200	35422400	E64
chr3	35422400	35423600	E65
chr3	35423600	35424000	E58
chr3	35424000	35424400	E55
chr3	35424400	35424600	E53
chr3	35424600	35424800	E56
chr3	35424800	35425000	E53
chr3	35425000	35425200	E54
chr3	35425200	35425400	E53
chr3	35425400	35425800	E54
chr3	35425800	35426000	E57
chr3	35426000	35426200	E58
chr3	35426200	35427200	E65
chr3	35427200	35431800	E3
chr3	35431800	35432000	E73
chr3	35432000	35434400	E3
chr3	35434400	35434600	E39
chr3	35434600	35435400	E4
chr3	35435400	35435600	E72
chr3	35435600	35435800	E5
chr3	35435800	35437200	E4
chr3	35437200	35437600	E39
chr3	35437600	35440200	E4
chr3	35440200	35440400	E5
chr3	35440400	35441000	E65
chr3	35441000	35441400	E64
chr3	35441400	35441600	E63
chr3	35441600	35442000	E65
chr3	35442000	35442200	E64
chr3	35442200	35442600	E65
chr3	35442600	35442800	E57
chr3	35442800	35443000	E65
chr3	35443000	35443200	E56
chr3	35443200	35443400	E58
chr3	35443400	35443800	E59
chr3	35443800	35444000	E60
chr3	35444000	35444200	E59
chr3	35444200	35444400	E54
chr3	35444400	35444600	E55
chr3	35444600	35444800	E57
chr3	35444800	35446600	E65
chr3	35446600	35448000	E3
chr3	35448000	35448200	E39
chr3	35448200	35463400	E3
chr3	35463400	35463600	E65
chr3	35463600	35463800	E57
chr3	35463800	35464200	E58
chr3	35464200	35464400	E57
chr3	35464400	35464600	E56
chr3	35464600	35464800	E58
chr3	35464800	35465200	E54
chr3	35465200	35465400	E66
chr3	35465400	35466000	E65
chr3	35466000	35466800	E64
chr3	35466800	35468200	E65
chr3	35468200	35470200	E3
chr3	35470200	35470400	E39
chr3	35470400	35487200	E3
chr3	35487200	35487400	E39
chr3	35487400	35488200	E3
chr3	35488200	35489200	E65
chr3	35489200	35489600	E64
chr3	35489600	35490200	E65
chr3	35490200	35492800	E4
chr3	35492800	35493000	E72
chr3	35493000	35493800	E65
chr3	35493800	35494000	E64
chr3	35494000	35494400	E65
chr3	35494400	35496000	E3
chr3	35496000	35496200	E39
chr3	35496200	35515800	E3
chr3	35515800	35516000	E39
chr3	35516000	35527800	E3
chr3	35527800	35528000	E39
chr3	35528000	35572800	E3
chr3	35572800	35573400	E2
chr3	35573400	35573600	E89
chr3	35573600	35574200	E38
chr3	35574200	35574400	E36
chr3	35574400	35574600	E39
chr3	35574600	35574800	E2
chr3	35574800	35576000	E3
chr3	35576000	35576200	E73
chr3	35576200	35625800	E3
chr3	35625800	35626200	E39
chr3	35626200	35636200	E3
chr3	35636200	35637200	E2
chr3	35637200	35637800	E35
chr3	35637800	35638000	E34
chr3	35638000	35638200	E28
chr3	35638200	35638600	E27
chr3	35638600	35639000	E35
chr3	35639000	35639400	E2
chr3	35639400	35639600	E35
chr3	35639600	35641400	E2
chr3	35641400	35641800	E36
chr3	35641800	35642000	E2
chr3	35642000	35642200	E36
chr3	35642200	35642400	E38
chr3	35642400	35642600	E6
chr3	35642600	35642800	E38
chr3	35642800	35643000	E78
chr3	35643000	35643200	E66
chr3	35643200	35643600	E38
chr3	35643600	35643800	E70
chr3	35643800	35644000	E63
chr3	35644000	35644200	E64
chr3	35644200	35644400	E65
chr3	35644400	35644600	E57
chr3	35644600	35644800	E56
chr3	35644800	35645000	E57
chr3	35645000	35645200	E65
chr3	35645200	35665200	E3
chr3	35665200	35665800	E65
chr3	35665800	35666000	E55
chr3	35666000	35666200	E65
chr3	35666200	35666400	E66
chr3	35666400	35666800	E55
chr3	35666800	35667600	E65
chr3	35667600	35668400	E2
chr3	35668400	35668600	E39
chr3	35668600	35671800	E2
chr3	35671800	35672000	E36
chr3	35672000	35675000	E2
chr3	35675000	35675200	E36
chr3	35675200	35675400	E38
chr3	35675400	35675600	E17
chr3	35675600	35675800	E65
chr3	35675800	35676000	E90
chr3	35676000	35676600	E65
chr3	35676600	35676800	E57
chr3	35676800	35677000	E60
chr3	35677000	35677200	E62
chr3	35677200	35677400	E61
chr3	35677400	35677600	E60
chr3	35677600	35677800	E58
chr3	35677800	35678000	E59
chr3	35678000	35678200	E58
chr3	35678200	35678400	E56
chr3	35678400	35678600	E57
chr3	35678600	35678800	E58
chr3	35678800	35679000	E57
chr3	35679000	35679400	E58
chr3	35679400	35679800	E57
chr3	35679800	35680000	E59
chr3	35680000	35680200	E60
chr3	35680200	35680400	E10
chr3	35680400	35680800	E11
chr3	35680800	35681000	E80
chr3	35681000	35681400	E12
chr3	35681400	35681800	E11
chr3	35681800	35682200	E62
chr3	35682200	35682400	E61
chr3	35682400	35682600	E62
chr3	35682600	35682800	E60
chr3	35682800	35683200	E61
chr3	35683200	35683600	E60
chr3	35683600	35683800	E62
chr3	35683800	35684600	E60
chr3	35684600	35684800	E59
chr3	35684800	35685000	E60
chr3	35685000	35685200	E61
chr3	35685200	35685400	E60
chr3	35685400	35685600	E15
chr3	35685600	35685800	E60
chr3	35685800	35686000	E59
chr3	35686000	35686400	E60
chr3	35686400	35686600	E59
chr3	35686600	35686800	E15
chr3	35686800	35687000	E16
chr3	35687000	35687200	E14
chr3	35687200	35687800	E15
chr3	35687800	35688000	E14
chr3	35688000	35688600	E15
chr3	35688600	35688800	E16
chr3	35688800	35689400	E30
chr3	35689400	35689600	E37
chr3	35689600	35689800	E30
chr3	35689800	35690000	E31
chr3	35690000	35690200	E13
chr3	35690200	35690400	E14
chr3	35690400	35690600	E15
chr3	35690600	35690800	E20
chr3	35690800	35691000	E19
chr3	35691000	35691200	E30
chr3	35691200	35691600	E49
chr3	35691600	35691800	E16
chr3	35691800	35692200	E17
chr3	35692200	35693200	E16
chr3	35693200	35693400	E15
chr3	35693400	35693600	E14
chr3	35693600	35694200	E15
chr3	35694200	35694400	E30
chr3	35694400	35694800	E29
chr3	35694800	35695000	E50
chr3	35695000	35695200	E49
chr3	35695200	35695800	E17
chr3	35695800	35696000	E59
chr3	35696000	35696200	E60
chr3	35696200	35696400	E59
chr3	35696400	35696600	E57
chr3	35696600	35696800	E17
chr3	35696800	35697000	E16
chr3	35697000	35697600	E17
chr3	35697600	35698800	E69
chr3	35698800	35699000	E68
chr3	35699000	35699200	E49
chr3	35699200	35699400	E50
chr3	35699400	35699600	E49
chr3	35699600	35699800	E15
chr3	35699800	35700000	E14
chr3	35700000	35700200	E21
chr3	35700200	35700400	E22
chr3	35700400	35700800	E21
chr3	35700800	35701000	E19
chr3	35701000	35701200	E31
chr3	35701200	35701400	E29
chr3	35701400	35701600	E8
chr3	35701600	35701800	E49
chr3	35701800	35702000	E9
chr3	35702000	35702200	E50
chr3	35702200	35702600	E17
chr3	35702600	35703000	E49
chr3	35703000	35703200	E17
chr3	35703200	35703400	E37
chr3	35703400	35703600	E17
chr3	35703600	35703800	E37
chr3	35703800	35704000	E8
chr3	35704000	35704400	E9
chr3	35704400	35705000	E14
chr3	35705000	35705200	E13
chr3	35705200	35705400	E11
chr3	35705400	35705600	E13
chr3	35705600	35705800	E21
chr3	35705800	35706000	E22
chr3	35706000	35706200	E23
chr3	35706200	35706400	E24
chr3	35706400	35706600	E13
chr3	35706600	35707000	E14
chr3	35707000	35707200	E16
chr3	35707200	35707600	E14
chr3	35707600	35708000	E16
chr3	35708000	35708200	E17
chr3	35708200	35708600	E16
chr3	35708600	35709400	E17
chr3	35709400	35709600	E58
chr3	35709600	35709800	E56
chr3	35709800	35710000	E53
chr3	35710000	35710600	E58
chr3	35710600	35711000	E59
chr3	35711000	35711200	E60
chr3	35711200	35711400	E15
chr3	35711400	35711800	E14
chr3	35711800	35712800	E13
chr3	35712800	35713000	E15
chr3	35713000	35713400	E14
chr3	35713400	35713600	E15
chr3	35713600	35714000	E30
chr3	35714000	35714200	E15
chr3	35714200	35714400	E14
chr3	35714400	35714600	E16
chr3	35714600	35714800	E60
chr3	35714800	35715000	E14
chr3	35715000	35715200	E19
chr3	35715200	35715800	E16
chr3	35715800	35716000	E15
chr3	35716000	35716200	E16
chr3	35716200	35716400	E29
chr3	35716400	35716800	E30
chr3	35716800	35717000	E13
chr3	35717000	35717400	E9
chr3	35717400	35717600	E58
chr3	35717600	35718200	E59
chr3	35718200	35718400	E56
chr3	35718400	35719000	E59
chr3	35719000	35719600	E15
chr3	35719600	35719800	E14
chr3	35719800	35720000	E15
chr3	35720000	35720200	E14
chr3	35720200	35720600	E62
chr3	35720600	35720800	E14
chr3	35720800	35721000	E59
chr3	35721000	35721200	E60
chr3	35721200	35721600	E61
chr3	35721600	35721800	E60
chr3	35721800	35722000	E59
chr3	35722000	35722200	E58
chr3	35722200	35722400	E59
chr3	35722400	35722600	E53
chr3	35722600	35722800	E63
chr3	35722800	35723000	E53
chr3	35723000	35723200	E59
chr3	35723200	35723400	E63
chr3	35723400	35723600	E58
chr3	35723600	35723800	E53
chr3	35723800	35724000	E63
chr3	35724000	35724400	E58
chr3	35724400	35724800	E59
chr3	35724800	35725000	E58
chr3	35725000	35725200	E63
chr3	35725200	35725400	E59
chr3	35725400	35726000	E57
chr3	35726000	35726200	E56
chr3	35726200	35726400	E57
chr3	35726400	35726600	E58
chr3	35726600	35727000	E68
chr3	35727000	35728600	E69
chr3	35728600	35728800	E17
chr3	35728800	35729000	E38
chr3	35729000	35729400	E17
chr3	35729400	35730400	E65
chr3	35730400	35730600	E64
chr3	35730600	35730800	E63
chr3	35730800	35731200	E58
chr3	35731200	35731600	E65
chr3	35731600	35731800	E58
chr3	35731800	35732000	E57
chr3	35732000	35732200	E58
chr3	35732200	35733000	E57
chr3	35733000	35733200	E64
chr3	35733200	35734000	E57
chr3	35734000	35736600	E65
chr3	35736600	35736800	E57
chr3	35736800	35737000	E65
chr3	35737000	35737200	E64
chr3	35737200	35737400	E65
chr3	35737400	35737600	E70
chr3	35737600	35737800	E65
chr3	35737800	35738000	E64
chr3	35738000	35738400	E65
chr3	35738400	35738600	E64
chr3	35738600	35738800	E38
chr3	35738800	35739400	E17
chr3	35739400	35739800	E57
chr3	35739800	35740000	E17
chr3	35740000	35740800	E38
chr3	35740800	35741000	E17
chr3	35741000	35741200	E89
chr3	35741200	35742400	E38
chr3	35742400	35742600	E37
chr3	35742600	35742800	E89
chr3	35742800	35743000	E38
chr3	35743000	35743200	E17
chr3	35743200	35743800	E38
chr3	35743800	35744600	E17
chr3	35744600	35744800	E16
chr3	35744800	35745000	E15
chr3	35745000	35745200	E16
chr3	35745200	35745600	E17
chr3	35745600	35746000	E38
chr3	35746000	35746400	E17
chr3	35746400	35746600	E38
chr3	35746600	35747000	E17
chr3	35747000	35747200	E38
chr3	35747200	35747400	E17
chr3	35747400	35747600	E38
chr3	35747600	35748600	E65
chr3	35748600	35748800	E64
chr3	35748800	35749000	E63
chr3	35749000	35749200	E64
chr3	35749200	35749600	E57
chr3	35749600	35749800	E51
chr3	35749800	35750000	E68
chr3	35750000	35750400	E51
chr3	35750400	35750600	E59
chr3	35750600	35750800	E58
chr3	35750800	35751000	E56
chr3	35751000	35751200	E57
chr3	35751200	35751600	E63
chr3	35751600	35751800	E70
chr3	35751800	35752200	E65
chr3	35752200	35752400	E58
chr3	35752400	35752600	E57
chr3	35752600	35752800	E56
chr3	35752800	35753000	E58
chr3	35753000	35753200	E51
chr3	35753200	35753400	E68
chr3	35753400	35753600	E69
chr3	35753600	35755000	E4
chr3	35755000	35755800	E65
chr3	35755800	35756000	E64
chr3	35756000	35762800	E65
chr3	35762800	35763000	E57
chr3	35763000	35763400	E55
chr3	35763400	35763600	E70
chr3	35763600	35763800	E65
chr3	35763800	35764200	E57
chr3	35764200	35764600	E58
chr3	35764600	35765000	E64
chr3	35765000	35765200	E65
chr3	35765200	35765600	E64
chr3	35765600	35765800	E65
chr3	35765800	35766000	E70
chr3	35766000	35766200	E57
chr3	35766200	35766400	E58
chr3	35766400	35766600	E57
chr3	35766600	35766800	E54
chr3	35766800	35767000	E58
chr3	35767000	35767400	E66
chr3	35767400	35768000	E65
chr3	35768000	35768200	E66
chr3	35768200	35768400	E63
chr3	35768400	35768600	E70
chr3	35768600	35768800	E64
chr3	35768800	35769000	E57
chr3	35769000	35769800	E65
chr3	35769800	35770000	E64
chr3	35770000	35770600	E65
chr3	35770600	35770800	E70
chr3	35770800	35771000	E67
chr3	35771000	35771200	E57
chr3	35771200	35771800	E65
chr3	35771800	35772000	E64
chr3	35772000	35772800	E65
chr3	35772800	35773000	E64
chr3	35773000	35774000	E65
chr3	35774000	35774200	E58
chr3	35774200	35774600	E57
chr3	35774600	35774800	E55
chr3	35774800	35775000	E53
chr3	35775000	35775200	E52
chr3	35775200	35775400	E59
chr3	35775400	35775600	E58
chr3	35775600	35776200	E57
chr3	35776200	35776400	E58
chr3	35776400	35777000	E57
chr3	35777000	35777400	E55
chr3	35777400	35777600	E56
chr3	35777600	35777800	E58
chr3	35777800	35778200	E57
chr3	35778200	35778400	E67
chr3	35778400	35778800	E54
chr3	35778800	35779000	E53
chr3	35779000	35779600	E55
chr3	35779600	35779800	E54
chr3	35779800	35780200	E58
chr3	35780200	35780400	E57
chr3	35780400	35780600	E56
chr3	35780600	35780800	E58
chr3	35780800	35781000	E53
chr3	35781000	35781200	E54
chr3	35781200	35781400	E67
chr3	35781400	35781600	E54
chr3	35781600	35781800	E56
chr3	35781800	35783200	E57
chr3	35783200	35783600	E56
chr3	35783600	35783800	E58
chr3	35783800	35784800	E57
chr3	35784800	35785000	E53
chr3	35785000	35785200	E58
chr3	35785200	35785400	E59
chr3	35785400	35785600	E60
chr3	35785600	35785800	E14
chr3	35785800	35786200	E62
chr3	35786200	35786600	E60
chr3	35786600	35787200	E17
chr3	35787200	35787400	E49
chr3	35787400	35787600	E54
chr3	35787600	35787800	E59
chr3	35787800	35788400	E58
chr3	35788400	35788600	E67
chr3	35788600	35788800	E55
chr3	35788800	35789000	E57
chr3	35789000	35789200	E58
chr3	35789200	35789400	E56
chr3	35789400	35789600	E58
chr3	35789600	35790000	E16
chr3	35790000	35790800	E84
chr3	35790800	35791600	E17
chr3	35791600	35792200	E85
chr3	35792200	35792600	E84
chr3	35792600	35792800	E58
chr3	35792800	35793200	E64
chr3	35793200	35793400	E63
chr3	35793400	35794200	E58
chr3	35794200	35794600	E57
chr3	35794600	35794800	E58
chr3	35794800	35795000	E57
chr3	35795000	35795200	E56
chr3	35795200	35796200	E65
chr3	35796200	35796400	E57
chr3	35796400	35796800	E65
chr3	35796800	35797000	E58
chr3	35797000	35797600	E64
chr3	35797600	35797800	E63
chr3	35797800	35798000	E56
chr3	35798000	35798200	E54
chr3	35798200	35798800	E55
chr3	35798800	35799000	E66
chr3	35799000	35799400	E65
chr3	35799400	35799600	E66
chr3	35799600	35799800	E83
chr3	35799800	35800200	E84
chr3	35800200	35800400	E83
chr3	35800400	35800800	E84
chr3	35800800	35801200	E85
chr3	35801200	35801400	E84
chr3	35801400	35801600	E15
chr3	35801600	35802000	E14
chr3	35802000	35802400	E16
chr3	35802400	35802600	E83
chr3	35802600	35802800	E84
chr3	35802800	35803000	E85
chr3	35803000	35803200	E1
chr3	35803200	35803600	E2
chr3	35803600	35803800	E38
chr3	35803800	35804200	E17
chr3	35804200	35804400	E18
chr3	35804400	35804600	E35
chr3	35804600	35804800	E89
chr3	35804800	35805000	E86
chr3	35805000	35805200	E89
chr3	35805200	35805400	E65
chr3	35805400	35805600	E57
chr3	35805600	35806000	E65
chr3	35806000	35806200	E64
chr3	35806200	35806400	E65
chr3	35806400	35806600	E57
chr3	35806600	35807000	E58
chr3	35807000	35807200	E57
chr3	35807200	35808600	E65
chr3	35808600	35808800	E57
chr3	35808800	35809200	E65
chr3	35809200	35809400	E64
chr3	35809400	35810800	E65
chr3	35810800	35811000	E64
chr3	35811000	35811400	E63
chr3	35811400	35811600	E57
chr3	35811600	35812000	E58
chr3	35812000	35812200	E63
chr3	35812200	35812400	E64
chr3	35812400	35813000	E55
chr3	35813000	35813200	E37
chr3	35813200	35813600	E18
chr3	35813600	35813800	E19
chr3	35813800	35814000	E20
chr3	35814000	35814400	E13
chr3	35814400	35814600	E14
chr3	35814600	35814800	E16
chr3	35814800	35815200	E17
chr3	35815200	35815600	E38
chr3	35815600	35815800	E6
chr3	35815800	35816000	E38
chr3	35816000	35816200	E17
chr3	35816200	35817800	E65
chr3	35817800	35818200	E64
chr3	35818200	35818600	E63
chr3	35818600	35818800	E64
chr3	35818800	35819200	E58
chr3	35819200	35819600	E57
chr3	35819600	35819800	E55
chr3	35819800	35820000	E54
chr3	35820000	35820200	E66
chr3	35820200	35820600	E65
chr3	35820600	35820800	E55
chr3	35820800	35821000	E89
chr3	35821000	35821200	E37
chr3	35821200	35821400	E17
chr3	35821400	35821800	E37
chr3	35821800	35822000	E38
chr3	35822000	35822400	E89
chr3	35822400	35822800	E55
chr3	35822800	35823200	E57
chr3	35823200	35824400	E65
chr3	35824400	35824600	E57
chr3	35824600	35824800	E55
chr3	35824800	35825000	E57
chr3	35825000	35825200	E55
chr3	35825200	35825400	E85
chr3	35825400	35825800	E84
chr3	35825800	35826400	E85
chr3	35826400	35826600	E84
chr3	35826600	35827000	E83
chr3	35827000	35827400	E15
chr3	35827400	35827800	E58
chr3	35827800	35828000	E63
chr3	35828000	35828200	E57
chr3	35828200	35828400	E56
chr3	35828400	35828600	E58
chr3	35828600	35829000	E17
chr3	35829000	35829400	E16
chr3	35829400	35829600	E17
chr3	35829600	35829800	E37
chr3	35829800	35830000	E1
chr3	35830000	35830400	E57
chr3	35830400	35830800	E59
chr3	35830800	35831200	E56
chr3	35831200	35831400	E70
chr3	35831400	35831600	E64
chr3	35831600	35832000	E65
chr3	35832000	35832400	E57
chr3	35832400	35832800	E65
chr3	35832800	35833200	E17
chr3	35833200	35833400	E15
chr3	35833400	35833800	E16
chr3	35833800	35834000	E30
chr3	35834000	35834200	E17
chr3	35834200	35834400	E38
chr3	35834400	35834800	E4
chr3	35834800	35835000	E5
chr3	35835000	35837200	E4
chr3	35837200	35837400	E65
chr3	35837400	35837600	E36
chr3	35837600	35838600	E65
chr3	35838600	35838800	E36
chr3	35838800	35840000	E2
chr3	35840000	35840200	E1
chr3	35840200	35841000	E65
chr3	35841000	35841200	E64
chr3	35841200	35842400	E65
chr3	35842400	35843000	E66
chr3	35843000	35843200	E67
chr3	35843200	35843600	E66
chr3	35843600	35843800	E67
chr3	35843800	35844000	E66
chr3	35844000	35844200	E65
chr3	35844200	35844400	E57
chr3	35844400	35844600	E65
chr3	35844600	35877200	E3
chr3	35877200	35877400	E73
chr3	35877400	35897600	E3
chr3	35897600	35898000	E73
chr3	35898000	35949600	E3
chr3	35949600	35949800	E17
chr3	35949800	35950000	E16
chr3	35950000	35950400	E19
chr3	35950400	35950600	E28
chr3	35950600	35951800	E35
chr3	35951800	35952000	E2
chr3	35952000	35957800	E3
chr3	35957800	35958000	E73
chr3	35958000	35962600	E3
chr3	35962600	35962800	E39
chr3	35962800	35963400	E4
chr3	35963400	35963800	E5
chr3	35963800	35964400	E4
chr3	35964400	35965200	E2
chr3	35965200	35966000	E87
chr3	35966000	35966200	E18
chr3	35966200	35968000	E35
chr3	35968000	35968600	E18
chr3	35968600	35968800	E27
chr3	35968800	35969000	E26
chr3	35969000	35969400	E25
chr3	35969400	35969600	E20
chr3	35969600	35969800	E21
chr3	35969800	35970200	E19
chr3	35970200	35970400	E28
chr3	35970400	35970600	E27
chr3	35970600	35971000	E28
chr3	35971000	35971200	E18
chr3	35971200	35971400	E35
chr3	35971400	35971600	E18
chr3	35971600	35971800	E28
chr3	35971800	35972000	E19
chr3	35972000	35972400	E18
chr3	35972400	35972600	E19
chr3	35972600	35972800	E18
chr3	35972800	35973000	E28
chr3	35973000	35973200	E33
chr3	35973200	35973400	E32
chr3	35973400	35973600	E26
chr3	35973600	35973800	E27
chr3	35973800	35974000	E19
chr3	35974000	35974200	E20
chr3	35974200	35974400	E21
chr3	35974400	35974600	E22
chr3	35974600	35974800	E25
chr3	35974800	35975000	E22
chr3	35975000	35975200	E21
chr3	35975200	35975400	E19
chr3	35975400	35976200	E18
chr3	35976200	35976400	E35
chr3	35976400	35977200	E34
chr3	35977200	35977600	E35
chr3	35977600	35987000	E2
chr3	35987000	35987600	E35
chr3	35987600	35988000	E18
chr3	35988000	35988400	E19
chr3	35988400	35988600	E28
chr3	35988600	35988800	E34
chr3	35988800	35989000	E35
chr3	35989000	35990200	E2
chr3	35990200	35990400	E36
chr3	35990400	35990600	E38
chr3	35990600	35990800	E90
chr3	35990800	35991400	E2
chr3	35991400	35995000	E4
chr3	35995000	35995200	E5
chr3	35995200	35999000	E4
chr3	35999000	36007400	E3
chr3	36007400	36007800	E39
chr3	36007800	36016000	E3
chr3	36016000	36016200	E73
chr3	36016200	36022400	E3
chr3	36022400	36022600	E77
chr3	36022600	36074000	E3
chr3	36074000	36074200	E73
chr3	36074200	36124200	E3
chr3	36124200	36124400	E73
chr3	36124400	36137200	E3
chr3	36137200	36137400	E39
chr3	36137400	36211800	E3
chr3	36211800	36212000	E39
chr3	36212000	36218800	E3
chr3	36218800	36219200	E39
chr3	36219200	36219400	E3
chr3	36219400	36219600	E39
chr3	36219600	36234600	E3
chr3	36234600	36234800	E39
chr3	36234800	36235000	E3
chr3	36235000	36235200	E39
chr3	36235200	36238000	E3
chr3	36238000	36238200	E39
chr3	36238200	36239000	E3
chr3	36239000	36239400	E65
chr3	36239400	36239600	E64
chr3	36239600	36239800	E65
chr3	36239800	36246000	E3
chr3	36246000	36246200	E73
chr3	36246200	36258200	E3
chr3	36258200	36300400	E71
chr3	36300400	36302000	E3
chr3	36302000	36302200	E73
chr3	36302200	36348400	E3
chr3	36348400	36348600	E73
chr3	36348600	36382200	E3
chr3	36382200	36382400	E39
chr3	36382400	36410400	E3
chr3	36410400	36410600	E73
chr3	36410600	36482000	E3
chr3	36482000	36482400	E73
chr3	36482400	36486200	E3
chr3	36486200	36486400	E39
chr3	36486400	36528400	E3
chr3	36528400	36528600	E73
chr3	36528600	36532600	E3
chr3	36532600	36532800	E39
chr3	36532800	36538200	E3
chr3	36538200	36538400	E39
chr3	36538400	36541600	E3
chr3	36541600	36542600	E65
chr3	36542600	36542800	E57
chr3	36542800	36543400	E17
chr3	36543400	36543600	E15
chr3	36543600	36543800	E16
chr3	36543800	36544000	E17
chr3	36544000	36544400	E65
chr3	36544400	36584800	E3
chr3	36584800	36585600	E85
chr3	36585600	36596800	E3
chr3	36596800	36597000	E73
chr3	36597000	36600200	E3
chr3	36600200	36600600	E39
chr3	36600600	36600800	E3
chr3	36600800	36601000	E39
chr3	36601000	36636000	E3
chr3	36636000	36636200	E39
chr3	36636200	36637000	E4
chr3	36637000	36638200	E85
chr3	36638200	36656800	E3
chr3	36656800	36657000	E39
chr3	36657000	36658600	E3
chr3	36658600	36658800	E73
chr3	36658800	36670400	E3
chr3	36670400	36670600	E73
chr3	36670600	36725800	E71
chr3	36725800	36731000	E3
chr3	36731000	36731200	E73
chr3	36731200	36755800	E3
chr3	36755800	36756200	E39
chr3	36756200	36758000	E3
chr3	36758000	36758200	E73
chr3	36758200	36761800	E3
chr3	36761800	36762000	E73
chr3	36762000	36782200	E3
chr3	36782200	36782600	E65
chr3	36782600	36782800	E64
chr3	36782800	36783800	E65
chr3	36783800	36789200	E3
chr3	36789200	36789400	E73
chr3	36789400	36803200	E3
chr3	36803200	36804800	E4
chr3	36804800	36805200	E69
chr3	36805200	36806400	E4
chr3	36806400	36806600	E78
chr3	36806600	36813000	E4
chr3	36813000	36821800	E2
chr3	36821800	36823200	E4
chr3	36823200	36823600	E65
chr3	36823600	36824200	E39
chr3	36824200	36844600	E3
chr3	36844600	36845400	E65
chr3	36845400	36845600	E54
chr3	36845600	36846000	E66
chr3	36846000	36846400	E54
chr3	36846400	36846600	E53
chr3	36846600	36846800	E58
chr3	36846800	36847000	E57
chr3	36847000	36847200	E65
chr3	36847200	36854200	E3
chr3	36854200	36854800	E65
chr3	36854800	36855000	E69
chr3	36855000	36855200	E68
chr3	36855200	36855400	E51
chr3	36855400	36855800	E68
chr3	36855800	36856000	E51
chr3	36856000	36856200	E69
chr3	36856200	36856800	E68
chr3	36856800	36857200	E69
chr3	36857200	36861600	E4
chr3	36861600	36862600	E69
chr3	36862600	36868800	E4
chr3	36868800	36869000	E85
chr3	36869000	36873400	E4
chr3	36873400	36874000	E85
chr3	36874000	36874200	E84
chr3	36874200	36875000	E85
chr3	36875000	36875200	E84
chr3	36875200	36875400	E55
chr3	36875400	36876000	E65
chr3	36876000	36876200	E55
chr3	36876200	36876400	E65
chr3	36876400	36876600	E64
chr3	36876600	36877000	E65
chr3	36877000	36880600	E4
chr3	36880600	36880800	E5
chr3	36880800	36881000	E55
chr3	36881000	36882000	E65
chr3	36882000	36882200	E5
chr3	36882200	36882400	E72
chr3	36882400	36885200	E4
chr3	36885200	36885400	E65
chr3	36885400	36885600	E64
chr3	36885600	36886000	E65
chr3	36886000	36887200	E4
chr3	36887200	36887400	E39
chr3	36887400	36888400	E2
chr3	36888400	36890000	E3
chr3	36890000	36890200	E39
chr3	36890200	36892400	E4
chr3	36892400	36892600	E78
chr3	36892600	36893200	E38
chr3	36893200	36893400	E1
chr3	36893400	36894200	E2
chr3	36894200	36895000	E65
chr3	36895000	36898000	E4
chr3	36898000	36898200	E72
chr3	36898200	36899000	E4
chr3	36899000	36899200	E72
chr3	36899200	36899800	E4
chr3	36899800	36900000	E66
chr3	36900000	36900200	E67
chr3	36900200	36901400	E66
chr3	36901400	36903200	E4
chr3	36903200	36903400	E5
chr3	36903400	36905400	E4
chr3	36905400	36905600	E5
chr3	36905600	36906000	E4
chr3	36906000	36906200	E48
chr3	36906200	36906400	E47
chr3	36906400	36909600	E4
chr3	36909600	36910200	E65
chr3	36910200	36910600	E64
chr3	36910600	36910800	E63
chr3	36910800	36912200	E65
chr3	36912200	36912400	E64
chr3	36912400	36912800	E65
chr3	36912800	36914200	E2
chr3	36914200	36914400	E38
chr3	36914400	36914600	E65
chr3	36914600	36914800	E36
chr3	36914800	36916000	E2
chr3	36916000	36916200	E38
chr3	36916200	36916400	E36
chr3	36916400	36916800	E38
chr3	36916800	36917000	E41
chr3	36917000	36917200	E40
chr3	36917200	36917400	E38
chr3	36917400	36917600	E40
chr3	36917600	36918200	E43
chr3	36918200	36918400	E44
chr3	36918400	36918600	E43
chr3	36918600	36918800	E42
chr3	36918800	36919200	E40
chr3	36919200	36920000	E38
chr3	36920000	36920800	E65
chr3	36920800	36921000	E57
chr3	36921000	36921200	E65
chr3	36921200	36922000	E4
chr3	36922000	36922200	E78
chr3	36922200	36924400	E2
chr3	36924400	36924600	E36
chr3	36924600	36927200	E2
chr3	36927200	36927400	E89
chr3	36927400	36929000	E2
chr3	36929000	36929200	E36
chr3	36929200	36929600	E2
chr3	36929600	36929800	E36
chr3	36929800	36930600	E2
chr3	36930600	36930800	E72
chr3	36930800	36931000	E5
chr3	36931000	36931800	E4
chr3	36931800	36932000	E5
chr3	36932000	36933200	E4
chr3	36933200	36933400	E7
chr3	36933400	36933600	E42
chr3	36933600	36933800	E8
chr3	36933800	36934000	E15
chr3	36934000	36934200	E44
chr3	36934200	36934400	E42
chr3	36934400	36934600	E43
chr3	36934600	36934800	E41
chr3	36934800	36935200	E44
chr3	36935200	36935800	E43
chr3	36935800	36936000	E41
chr3	36936000	36936400	E43
chr3	36936400	36936600	E42
chr3	36936600	36936800	E44
chr3	36936800	36937600	E41
chr3	36937600	36938000	E40
chr3	36938000	36938200	E39
chr3	36938200	36942400	E3
chr3	36942400	36942600	E39
chr3	36942600	36943200	E2
chr3	36943200	36943400	E78
chr3	36943400	36946000	E4
chr3	36946000	36946200	E5
chr3	36946200	36946400	E74
chr3	36946400	36946600	E86
chr3	36946600	36947000	E38
chr3	36947000	36947800	E6
chr3	36947800	36948000	E72
chr3	36948000	36948200	E40
chr3	36948200	36948400	E42
chr3	36948400	36949000	E41
chr3	36949000	36949600	E44
chr3	36949600	36949800	E43
chr3	36949800	36950400	E45
chr3	36950400	36951000	E46
chr3	36951000	36951200	E48
chr3	36951200	36951400	E69
chr3	36951400	36951600	E48
chr3	36951600	36951800	E69
chr3	36951800	36953400	E4
chr3	36953400	36953600	E48
chr3	36953600	36954400	E47
chr3	36954400	36955000	E48
chr3	36955000	36959400	E4
chr3	36959400	36960200	E69
chr3	36960200	36963800	E4
chr3	36963800	36964000	E40
chr3	36964000	36964200	E41
chr3	36964200	36965200	E40
chr3	36965200	36965600	E42
chr3	36965600	36965800	E40
chr3	36965800	36966000	E38
chr3	36966000	36966200	E40
chr3	36966200	36966600	E37
chr3	36966600	36966800	E40
chr3	36966800	36967200	E38
chr3	36967200	36967400	E41
chr3	36967400	36967600	E40
chr3	36967600	36967800	E38
chr3	36967800	36971200	E4
chr3	36971200	36971400	E5
chr3	36971400	36975000	E4
chr3	36975000	36975600	E5
chr3	36975600	36976800	E4
chr3	36976800	36980400	E3
chr3	36980400	36985200	E4
chr3	36985200	36985400	E49
chr3	36985400	36985600	E9
chr3	36985600	36986000	E11
chr3	36986000	36986200	E81
chr3	36986200	36986400	E80
chr3	36986400	36986600	E50
chr3	36986600	36986800	E10
chr3	36986800	36987000	E9
chr3	36987000	36987200	E68
chr3	36987200	36987400	E69
chr3	36987400	36988400	E4
chr3	36988400	36997600	E3
chr3	36997600	36998000	E39
chr3	36998000	36999400	E3
chr3	36999400	36999800	E4
chr3	36999800	37000200	E78
chr3	37000200	37000400	E38
chr3	37000400	37000600	E17
chr3	37000600	37000800	E65
chr3	37000800	37010400	E3
chr3	37010400	37010600	E39
chr3	37010600	37010800	E65
chr3	37010800	37011000	E64
chr3	37011000	37011200	E65
chr3	37011200	37011400	E17
chr3	37011400	37011600	E54
chr3	37011600	37011800	E53
chr3	37011800	37012000	E65
chr3	37012000	37014000	E3
chr3	37014000	37014200	E39
chr3	37014200	37016800	E3
chr3	37016800	37017000	E73
chr3	37017000	37023200	E3
chr3	37023200	37023400	E39
chr3	37023400	37027000	E3
chr3	37027000	37029400	E4
chr3	37029400	37029800	E78
chr3	37029800	37030600	E17
chr3	37030600	37030800	E37
chr3	37030800	37031000	E29
chr3	37031000	37031400	E88
chr3	37031400	37031800	E38
chr3	37031800	37032400	E17
chr3	37032400	37032600	E38
chr3	37032600	37032800	E17
chr3	37032800	37033000	E49
chr3	37033000	37033200	E48
chr3	37033200	37033600	E50
chr3	37033600	37033800	E11
chr3	37033800	37034800	E12
chr3	37034800	37035000	E13
chr3	37035000	37035800	E12
chr3	37035800	37036200	E14
chr3	37036200	37036400	E16
chr3	37036400	37036600	E88
chr3	37036600	37036800	E36
chr3	37036800	37053200	E2
chr3	37053200	37053600	E88
chr3	37053600	37054000	E87
chr3	37054000	37054200	E88
chr3	37054200	37054600	E87
chr3	37054600	37055000	E35
chr3	37055000	37055600	E34
chr3	37055600	37056800	E35
chr3	37056800	37057000	E18
chr3	37057000	37057200	E28
chr3	37057200	37057400	E33
chr3	37057400	37057600	E34
chr3	37057600	37059000	E2
chr3	37059000	37059200	E36
chr3	37059200	37062800	E2
chr3	37062800	37063000	E36
chr3	37063000	37063200	E2
chr3	37063200	37063400	E5
chr3	37063400	37064600	E4
chr3	37064600	37064800	E2
chr3	37064800	37065800	E38
chr3	37065800	37066000	E17
chr3	37066000	37066200	E49
chr3	37066200	37066400	E50
chr3	37066400	37066600	E46
chr3	37066600	37067000	E17
chr3	37067000	37067400	E38
chr3	37067400	37067600	E6
chr3	37067600	37069000	E65
chr3	37069000	37069200	E57
chr3	37069200	37069400	E58
chr3	37069400	37069800	E57
chr3	37069800	37070000	E54
chr3	37070000	37070200	E57
chr3	37070200	37070400	E56
chr3	37070400	37070600	E57
chr3	37070600	37070800	E58
chr3	37070800	37071200	E57
chr3	37071200	37071400	E63
chr3	37071400	37071800	E60
chr3	37071800	37072400	E61
chr3	37072400	37072600	E60
chr3	37072600	37072800	E59
chr3	37072800	37073000	E62
chr3	37073000	37073200	E61
chr3	37073200	37073600	E52
chr3	37073600	37073800	E53
chr3	37073800	37074000	E56
chr3	37074000	37074200	E53
chr3	37074200	37074400	E52
chr3	37074400	37074600	E61
chr3	37074600	37074800	E53
chr3	37074800	37075000	E58
chr3	37075000	37075200	E56
chr3	37075200	37075400	E57
chr3	37075400	37076600	E65
chr3	37076600	37080200	E3
chr3	37080200	37080600	E2
chr3	37080600	37080800	E36
chr3	37080800	37081400	E2
chr3	37081400	37081600	E36
chr3	37081600	37082000	E38
chr3	37082000	37082200	E6
chr3	37082200	37082400	E37
chr3	37082400	37082800	E38
chr3	37082800	37083000	E89
chr3	37083000	37083200	E36
chr3	37083200	37083400	E38
chr3	37083400	37083600	E36
chr3	37083600	37084000	E38
chr3	37084000	37084200	E36
chr3	37084200	37084600	E38
chr3	37084600	37084800	E86
chr3	37084800	37085000	E36
chr3	37085000	37086000	E38
chr3	37086000	37086200	E7
chr3	37086200	37086600	E57
chr3	37086600	37086800	E58
chr3	37086800	37088600	E65
chr3	37088600	37088800	E57
chr3	37088800	37089000	E55
chr3	37089000	37089200	E66
chr3	37089200	37089400	E67
chr3	37089400	37089800	E57
chr3	37089800	37090000	E55
chr3	37090000	37090200	E67
chr3	37090200	37090800	E66
chr3	37090800	37091000	E6
chr3	37091000	37091400	E29
chr3	37091400	37091600	E30
chr3	37091600	37092000	E24
chr3	37092000	37092200	E26
chr3	37092200	37092400	E28
chr3	37092400	37092600	E16
chr3	37092600	37092800	E29
chr3	37092800	37093200	E37
chr3	37093200	37093400	E29
chr3	37093400	37093800	E37
chr3	37093800	37094000	E29
chr3	37094000	37094200	E38
chr3	37094200	37094400	E29
chr3	37094400	37094600	E30
chr3	37094600	37094800	E20
chr3	37094800	37095000	E21
chr3	37095000	37095200	E22
chr3	37095200	37095400	E24
chr3	37095400	37095600	E31
chr3	37095600	37095800	E29
chr3	37095800	37096000	E30
chr3	37096000	37096200	E31
chr3	37096200	37096600	E30
chr3	37096600	37096800	E8
chr3	37096800	37097000	E7
chr3	37097000	37097200	E8
chr3	37097200	37097400	E7
chr3	37097400	37097600	E6
chr3	37097600	37097800	E38
chr3	37097800	37098200	E37
chr3	37098200	37098400	E86
chr3	37098400	37099000	E74
chr3	37099000	37099800	E2
chr3	37099800	37100600	E87
chr3	37100600	37101600	E2
chr3	37101600	37101800	E36
chr3	37101800	37102600	E38
chr3	37102600	37102800	E36
chr3	37102800	37103200	E38
chr3	37103200	37104200	E2
chr3	37104200	37104400	E1
chr3	37104400	37105400	E2
chr3	37105400	37105600	E35
chr3	37105600	37105800	E34
chr3	37105800	37106200	E35
chr3	37106200	37107000	E2
chr3	37107000	37107200	E89
chr3	37107200	37107400	E2
chr3	37107400	37107600	E36
chr3	37107600	37108400	E2
chr3	37108400	37108800	E86
chr3	37108800	37109000	E36
chr3	37109000	37110800	E2
chr3	37110800	37111000	E38
chr3	37111000	37111200	E89
chr3	37111200	37111600	E38
chr3	37111600	37112600	E65
chr3	37112600	37113000	E57
chr3	37113000	37113200	E58
chr3	37113200	37113400	E59
chr3	37113400	37113600	E58
chr3	37113600	37114000	E53
chr3	37114000	37114200	E59
chr3	37114200	37114400	E60
chr3	37114400	37114800	E58
chr3	37114800	37115000	E65
chr3	37115000	37115200	E38
chr3	37115200	37115400	E17
chr3	37115400	37117400	E38
chr3	37117400	37117800	E17
chr3	37117800	37118000	E55
chr3	37118000	37118400	E38
chr3	37118400	37118600	E36
chr3	37118600	37118800	E38
chr3	37118800	37119800	E2
chr3	37119800	37120200	E90
chr3	37120200	37120400	E40
chr3	37120400	37120800	E38
chr3	37120800	37121600	E2
chr3	37121600	37122200	E38
chr3	37122200	37122400	E17
chr3	37122400	37123000	E57
chr3	37123000	37123600	E54
chr3	37123600	37123800	E60
chr3	37123800	37124000	E56
chr3	37124000	37124200	E53
chr3	37124200	37124400	E60
chr3	37124400	37124600	E59
chr3	37124600	37124800	E57
chr3	37124800	37125000	E58
chr3	37125000	37125200	E59
chr3	37125200	37125400	E15
chr3	37125400	37125600	E16
chr3	37125600	37125800	E57
chr3	37125800	37126000	E58
chr3	37126000	37126200	E67
chr3	37126200	37126400	E57
chr3	37126400	37126600	E66
chr3	37126600	37127000	E67
chr3	37127000	37127200	E54
chr3	37127200	37127400	E53
chr3	37127400	37127800	E60
chr3	37127800	37128200	E59
chr3	37128200	37128400	E56
chr3	37128400	37128600	E60
chr3	37128600	37128800	E58
chr3	37128800	37129200	E57
chr3	37129200	37129400	E54
chr3	37129400	37129800	E67
chr3	37129800	37130000	E66
chr3	37130000	37130200	E6
chr3	37130200	37130400	E38
chr3	37130400	37130600	E17
chr3	37130600	37131200	E38
chr3	37131200	37131800	E4
chr3	37131800	37132000	E5
chr3	37132000	37132200	E72
chr3	37132200	37132600	E64
chr3	37132600	37132800	E65
chr3	37132800	37133200	E64
chr3	37133200	37133600	E65
chr3	37133600	37134200	E64
chr3	37134200	37134600	E65
chr3	37134600	37135000	E57
chr3	37135000	37135200	E1
chr3	37135200	37135400	E38
chr3	37135400	37135800	E17
chr3	37135800	37136000	E38
chr3	37136000	37136200	E17
chr3	37136200	37136800	E38
chr3	37136800	37137000	E36
chr3	37137000	37137600	E38
chr3	37137600	37137800	E17
chr3	37137800	37138000	E16
chr3	37138000	37138200	E38
chr3	37138200	37139000	E2
chr3	37139000	37139200	E36
chr3	37139200	37139400	E86
chr3	37139400	37139600	E36
chr3	37139600	37140200	E2
chr3	37140200	37140400	E89
chr3	37140400	37140600	E36
chr3	37140600	37146400	E2
chr3	37146400	37146800	E87
chr3	37146800	37147000	E88
chr3	37147000	37147200	E87
chr3	37147200	37148800	E2
chr3	37148800	37149000	E36
chr3	37149000	37151400	E2
chr3	37151400	37151800	E89
chr3	37151800	37153200	E2
chr3	37153200	37153400	E72
chr3	37153400	37156400	E2
chr3	37156400	37157200	E36
chr3	37157200	37160200	E2
chr3	37160200	37160400	E36
chr3	37160400	37165800	E2
chr3	37165800	37166000	E36
chr3	37166000	37166200	E37
chr3	37166200	37166800	E38
chr3	37166800	37167400	E2
chr3	37167400	37167600	E36
chr3	37167600	37169000	E2
chr3	37169000	37169200	E36
chr3	37169200	37172200	E2
chr3	37172200	37172400	E89
chr3	37172400	37173200	E2
chr3	37173200	37173600	E35
chr3	37173600	37173800	E18
chr3	37173800	37174000	E35
chr3	37174000	37175600	E2
chr3	37175600	37175800	E36
chr3	37175800	37177600	E2
chr3	37177600	37177800	E36
chr3	37177800	37179000	E2
chr3	37179000	37179200	E35
chr3	37179200	37179400	E18
chr3	37179400	37180400	E35
chr3	37180400	37180600	E34
chr3	37180600	37180800	E35
chr3	37180800	37181000	E18
chr3	37181000	37181200	E35
chr3	37181200	37181600	E2
chr3	37181600	37181800	E36
chr3	37181800	37183800	E2
chr3	37183800	37184000	E86
chr3	37184000	37186200	E2
chr3	37186200	37186600	E36
chr3	37186600	37187000	E38
chr3	37187000	37187200	E49
chr3	37187200	37187400	E17
chr3	37187400	37187800	E69
chr3	37187800	37188000	E48
chr3	37188000	37188600	E69
chr3	37188600	37188800	E78
chr3	37188800	37189000	E38
chr3	37189000	37189400	E48
chr3	37189400	37189800	E38
chr3	37189800	37190200	E37
chr3	37190200	37190400	E89
chr3	37190400	37190600	E18
chr3	37190600	37190800	E35
chr3	37190800	37191000	E89
chr3	37191000	37191400	E35
chr3	37191400	37194600	E2
chr3	37194600	37194800	E36
chr3	37194800	37195000	E38
chr3	37195000	37195200	E18
chr3	37195200	37195800	E35
chr3	37195800	37196000	E18
chr3	37196000	37196200	E28
chr3	37196200	37196400	E35
chr3	37196400	37196600	E28
chr3	37196600	37196800	E35
chr3	37196800	37197000	E18
chr3	37197000	37197200	E35
chr3	37197200	37199600	E2
chr3	37199600	37199800	E36
chr3	37199800	37200000	E2
chr3	37200000	37200200	E36
chr3	37200200	37202800	E2
chr3	37202800	37203000	E36
chr3	37203000	37203400	E2
chr3	37203400	37203600	E36
chr3	37203600	37204200	E2
chr3	37204200	37204400	E35
chr3	37204400	37204800	E34
chr3	37204800	37205200	E33
chr3	37205200	37205400	E35
chr3	37205400	37209800	E2
chr3	37209800	37210000	E36
chr3	37210000	37210200	E2
chr3	37210200	37210400	E89
chr3	37210400	37210800	E38
chr3	37210800	37211200	E17
chr3	37211200	37211400	E16
chr3	37211400	37211600	E17
chr3	37211600	37212800	E37
chr3	37212800	37213000	E34
chr3	37213000	37213200	E28
chr3	37213200	37214000	E35
chr3	37214000	37214800	E2
chr3	37214800	37215000	E89
chr3	37215000	37215200	E17
chr3	37215200	37215600	E37
chr3	37215600	37215800	E17
chr3	37215800	37216000	E16
chr3	37216000	37216200	E15
chr3	37216200	37216400	E16
chr3	37216400	37216600	E17
chr3	37216600	37216800	E15
chr3	37216800	37217000	E14
chr3	37217000	37217400	E11
chr3	37217400	37217600	E81
chr3	37217600	37217800	E80
chr3	37217800	37218400	E11
chr3	37218400	37218600	E13
chr3	37218600	37219000	E11
chr3	37219000	37219400	E16
chr3	37219400	37219600	E29
chr3	37219600	37219800	E28
chr3	37219800	37220000	E18
chr3	37220000	37220200	E27
chr3	37220200	37220400	E28
chr3	37220400	37221000	E18
chr3	37221000	37221200	E28
chr3	37221200	37221400	E18
chr3	37221400	37221600	E28
chr3	37221600	37221800	E18
chr3	37221800	37222000	E34
chr3	37222000	37222200	E33
chr3	37222200	37222600	E28
chr3	37222600	37222800	E27
chr3	37222800	37223000	E28
chr3	37223000	37223400	E26
chr3	37223400	37223600	E25
chr3	37223600	37224400	E21
chr3	37224400	37226800	E23
chr3	37226800	37227000	E26
chr3	37227000	37227200	E27
chr3	37227200	37227600	E28
chr3	37227600	37227800	E33
chr3	37227800	37228400	E27
chr3	37228400	37229000	E28
chr3	37229000	37229200	E34
chr3	37229200	37231000	E35
chr3	37231000	37238600	E2
chr3	37238600	37238800	E87
chr3	37238800	37239000	E88
chr3	37239000	37239200	E87
chr3	37239200	37239400	E88
chr3	37239400	37239600	E27
chr3	37239600	37240000	E33
chr3	37240000	37240600	E88
chr3	37240600	37240800	E72
chr3	37240800	37241200	E36
chr3	37241200	37241400	E2
chr3	37241400	37241600	E36
chr3	37241600	37243200	E2
chr3	37243200	37243400	E36
chr3	37243400	37243600	E34
chr3	37243600	37244000	E87
chr3	37244000	37251200	E2
chr3	37251200	37251400	E78
chr3	37251400	37251600	E38
chr3	37251600	37251800	E17
chr3	37251800	37252000	E38
chr3	37252000	37252200	E6
chr3	37252200	37252400	E78
chr3	37252400	37252800	E4
chr3	37252800	37253400	E69
chr3	37253400	37253800	E38
chr3	37253800	37254000	E17
chr3	37254000	37254400	E29
chr3	37254400	37254600	E30
chr3	37254600	37255000	E15
chr3	37255000	37255200	E16
chr3	37255200	37255400	E17
chr3	37255400	37255600	E38
chr3	37255600	37255800	E6
chr3	37255800	37256400	E5
chr3	37256400	37257800	E4
chr3	37257800	37258000	E5
chr3	37258000	37259200	E4
chr3	37259200	37259400	E5
chr3	37259400	37260200	E34
chr3	37260200	37260800	E35
chr3	37260800	37261000	E36
chr3	37261000	37261200	E89
chr3	37261200	37263400	E2
chr3	37263400	37263600	E36
chr3	37263600	37265000	E4
chr3	37265000	37265400	E5
chr3	37265400	37266000	E4
chr3	37266000	37266200	E38
chr3	37266200	37266400	E86
chr3	37266400	37266600	E1
chr3	37266600	37267400	E35
chr3	37267400	37267600	E34
chr3	37267600	37268200	E35
chr3	37268200	37268400	E34
chr3	37268400	37268800	E35
chr3	37268800	37269000	E28
chr3	37269000	37269200	E27
chr3	37269200	37270200	E25
chr3	37270200	37270400	E22
chr3	37270400	37270600	E24
chr3	37270600	37270800	E25
chr3	37270800	37271000	E27
chr3	37271000	37271200	E18
chr3	37271200	37271400	E27
chr3	37271400	37271600	E28
chr3	37271600	37271800	E34
chr3	37271800	37272000	E5
chr3	37272000	37282000	E4
chr3	37282000	37282200	E86
chr3	37282200	37282600	E37
chr3	37282600	37283400	E38
chr3	37283400	37283600	E29
chr3	37283600	37283800	E30
chr3	37283800	37284000	E29
chr3	37284000	37284200	E13
chr3	37284200	37285400	E12
chr3	37285400	37285600	E13
chr3	37285600	37285800	E76
chr3	37285800	37286000	E15
chr3	37286000	37286200	E16
chr3	37286200	37286600	E18
chr3	37286600	37287600	E35
chr3	37287600	37288800	E2
chr3	37288800	37289000	E72
chr3	37289000	37289200	E2
chr3	37289200	37289400	E72
chr3	37289400	37289800	E38
chr3	37289800	37290000	E36
chr3	37290000	37290200	E38
chr3	37290200	37290400	E36
chr3	37290400	37290600	E2
chr3	37290600	37291000	E87
chr3	37291000	37291200	E88
chr3	37291200	37291400	E87
chr3	37291400	37291600	E88
chr3	37291600	37292000	E87
chr3	37292000	37294200	E2
chr3	37294200	37294400	E36
chr3	37294400	37296800	E2
chr3	37296800	37297400	E35
chr3	37297400	37297800	E34
chr3	37297800	37298200	E35
chr3	37298200	37298400	E28
chr3	37298400	37299000	E18
chr3	37299000	37299200	E34
chr3	37299200	37300400	E35
chr3	37300400	37300800	E18
chr3	37300800	37301000	E34
chr3	37301000	37301200	E35
chr3	37301200	37302600	E2
chr3	37302600	37302800	E36
chr3	37302800	37303000	E34
chr3	37303000	37303200	E35
chr3	37303200	37303400	E34
chr3	37303400	37304000	E35
chr3	37304000	37304400	E2
chr3	37304400	37304600	E35
chr3	37304600	37305000	E34
chr3	37305000	37305400	E35
chr3	37305400	37306200	E2
chr3	37306200	37306400	E35
chr3	37306400	37307000	E2
chr3	37307000	37308000	E35
chr3	37308000	37308400	E34
chr3	37308400	37308600	E28
chr3	37308600	37308800	E35
chr3	37308800	37312400	E2
chr3	37312400	37312600	E72
chr3	37312600	37313800	E2
chr3	37313800	37314000	E35
chr3	37314000	37314400	E18
chr3	37314400	37314600	E16
chr3	37314600	37314800	E18
chr3	37314800	37315400	E35
chr3	37315400	37317400	E2
chr3	37317400	37317600	E36
chr3	37317600	37320800	E2
chr3	37320800	37321000	E34
chr3	37321000	37321200	E33
chr3	37321200	37321600	E27
chr3	37321600	37322000	E18
chr3	37322000	37323000	E35
chr3	37323000	37323800	E34
chr3	37323800	37324200	E35
chr3	37324200	37324400	E34
chr3	37324400	37325000	E35
chr3	37325000	37325200	E36
chr3	37325200	37327400	E2
chr3	37327400	37327600	E36
chr3	37327600	37329200	E2
chr3	37329200	37329800	E36
chr3	37329800	37331800	E2
chr3	37331800	37332000	E35
chr3	37332000	37332200	E18
chr3	37332200	37332400	E34
chr3	37332400	37332800	E18
chr3	37332800	37333000	E28
chr3	37333000	37333200	E27
chr3	37333200	37333400	E88
chr3	37333400	37334600	E87
chr3	37334600	37336800	E2
chr3	37336800	37337000	E36
chr3	37337000	37337600	E38
chr3	37337600	37338000	E17
chr3	37338000	37339000	E38
chr3	37339000	37339200	E86
chr3	37339200	37339600	E38
chr3	37339600	37339800	E17
chr3	37339800	37340000	E37
chr3	37340000	37340200	E17
chr3	37340200	37340800	E38
chr3	37340800	37341200	E86
chr3	37341200	37341400	E6
chr3	37341400	37342800	E38
chr3	37342800	37343000	E37
chr3	37343000	37343200	E17
chr3	37343200	37343400	E15
chr3	37343400	37343600	E45
chr3	37343600	37343800	E42
chr3	37343800	37344000	E44
chr3	37344000	37344400	E43
chr3	37344400	37344600	E44
chr3	37344600	37345000	E43
chr3	37345000	37345600	E29
chr3	37345600	37345800	E37
chr3	37345800	37346200	E29
chr3	37346200	37346400	E37
chr3	37346400	37346600	E17
chr3	37346600	37346800	E38
chr3	37346800	37347400	E17
chr3	37347400	37348200	E38
chr3	37348200	37348400	E36
chr3	37348400	37348600	E38
chr3	37348600	37348800	E16
chr3	37348800	37349000	E38
chr3	37349000	37349200	E37
chr3	37349200	37349400	E38
chr3	37349400	37349600	E17
chr3	37349600	37350200	E38
chr3	37350200	37350400	E36
chr3	37350400	37351000	E38
chr3	37351000	37351200	E17
chr3	37351200	37351800	E16
chr3	37351800	37352000	E29
chr3	37352000	37352200	E30
chr3	37352200	37352400	E37
chr3	37352400	37352600	E29
chr3	37352600	37353000	E37
chr3	37353000	37353600	E38
chr3	37353600	37353800	E36
chr3	37353800	37354000	E38
chr3	37354000	37354200	E36
chr3	37354200	37354400	E38
chr3	37354400	37354600	E36
chr3	37354600	37355200	E38
chr3	37355200	37355400	E36
chr3	37355400	37355600	E38
chr3	37355600	37355800	E36
chr3	37355800	37356200	E38
chr3	37356200	37356400	E17
chr3	37356400	37356600	E38
chr3	37356600	37356800	E37
chr3	37356800	37357200	E17
chr3	37357200	37357600	E37
chr3	37357600	37358000	E16
chr3	37358000	37358400	E38
chr3	37358400	37358600	E17
chr3	37358600	37358800	E38
chr3	37358800	37359000	E37
chr3	37359000	37360200	E38
chr3	37360200	37360400	E6
chr3	37360400	37360600	E38
chr3	37360600	37360800	E36
chr3	37360800	37361400	E2
chr3	37361400	37361600	E36
chr3	37361600	37362800	E2
chr3	37362800	37363000	E5
chr3	37363000	37363200	E6
chr3	37363200	37363400	E38
chr3	37363400	37363600	E37
chr3	37363600	37363800	E7
chr3	37363800	37364000	E6
chr3	37364000	37364200	E37
chr3	37364200	37364600	E17
chr3	37364600	37364800	E37
chr3	37364800	37365200	E41
chr3	37365200	37365400	E42
chr3	37365400	37366600	E43
chr3	37366600	37366800	E42
chr3	37366800	37367000	E43
chr3	37367000	37367400	E44
chr3	37367400	37368200	E43
chr3	37368200	37368400	E44
chr3	37368400	37368600	E43
chr3	37368600	37369200	E44
chr3	37369200	37369400	E42
chr3	37369400	37369600	E41
chr3	37369600	37370200	E42
chr3	37370200	37370400	E41
chr3	37370400	37370600	E42
chr3	37370600	37370800	E41
chr3	37370800	37371000	E42
chr3	37371000	37371200	E16
chr3	37371200	37371400	E15
chr3	37371400	37371600	E17
chr3	37371600	37371800	E16
chr3	37371800	37372200	E9
chr3	37372200	37372400	E59
chr3	37372400	37372600	E56
chr3	37372600	37373000	E57
chr3	37373000	37373200	E65
chr3	37373200	37373600	E57
chr3	37373600	37373800	E54
chr3	37373800	37374000	E55
chr3	37374000	37374200	E57
chr3	37374200	37374400	E59
chr3	37374400	37374600	E60
chr3	37374600	37374800	E8
chr3	37374800	37375000	E16
chr3	37375000	37375400	E14
chr3	37375400	37375600	E30
chr3	37375600	37375800	E13
chr3	37375800	37376000	E29
chr3	37376000	37377000	E15
chr3	37377000	37377200	E16
chr3	37377200	37377400	E29
chr3	37377400	37377600	E37
chr3	37377600	37377800	E17
chr3	37377800	37378000	E37
chr3	37378000	37378400	E38
chr3	37378400	37378600	E86
chr3	37378600	37378800	E38
chr3	37378800	37379000	E36
chr3	37379000	37379600	E2
chr3	37379600	37379800	E87
chr3	37379800	37381000	E2
chr3	37381000	37382200	E65
chr3	37382200	37382600	E57
chr3	37382600	37382800	E56
chr3	37382800	37383000	E59
chr3	37383000	37383200	E15
chr3	37383200	37383400	E58
chr3	37383400	37383600	E54
chr3	37383600	37383800	E56
chr3	37383800	37384000	E58
chr3	37384000	37384200	E16
chr3	37384200	37384400	E17
chr3	37384400	37384600	E29
chr3	37384600	37384800	E6
chr3	37384800	37385000	E7
chr3	37385000	37385200	E6
chr3	37385200	37385800	E34
chr3	37385800	37386400	E35
chr3	37386400	37386600	E28
chr3	37386600	37387000	E18
chr3	37387000	37387400	E27
chr3	37387400	37387600	E18
chr3	37387600	37388000	E20
chr3	37388000	37388600	E21
chr3	37388600	37388800	E20
chr3	37388800	37389400	E18
chr3	37389400	37389600	E19
chr3	37389600	37390200	E18
chr3	37390200	37390400	E35
chr3	37390400	37390800	E34
chr3	37390800	37391800	E35
chr3	37391800	37397400	E2
chr3	37397400	37397600	E36
chr3	37397600	37398200	E38
chr3	37398200	37398400	E1
chr3	37398400	37398600	E90
chr3	37398600	37399200	E2
chr3	37399200	37399400	E36
chr3	37399400	37399600	E89
chr3	37399600	37399800	E36
chr3	37399800	37400000	E38
chr3	37400000	37400200	E5
chr3	37400200	37400400	E36
chr3	37400400	37401200	E2
chr3	37401200	37401400	E36
chr3	37401400	37402600	E2
chr3	37402600	37402800	E36
chr3	37402800	37408400	E2
chr3	37408400	37408600	E36
chr3	37408600	37410000	E2
chr3	37410000	37410200	E36
chr3	37410200	37416200	E2
chr3	37416200	37416400	E86
chr3	37416400	37416600	E38
chr3	37416600	37416800	E6
chr3	37416800	37417000	E7
chr3	37417000	37417800	E37
chr3	37417800	37418000	E36
chr3	37418000	37422400	E2
chr3	37422400	37422600	E36
chr3	37422600	37428000	E2
chr3	37428000	37428200	E90
chr3	37428200	37428400	E38
chr3	37428400	37428600	E6
chr3	37428600	37432400	E4
chr3	37432400	37432600	E5
chr3	37432600	37442000	E4
chr3	37442000	37442200	E5
chr3	37442200	37444000	E4
chr3	37444000	37444200	E40
chr3	37444200	37444400	E39
chr3	37444400	37449800	E3
chr3	37449800	37453200	E4
chr3	37453200	37453800	E5
chr3	37453800	37456400	E4
chr3	37456400	37460000	E3
chr3	37460000	37460200	E39
chr3	37460200	37462800	E3
chr3	37462800	37463000	E72
chr3	37463000	37465800	E4
chr3	37465800	37466200	E1
chr3	37466200	37468400	E4
chr3	37468400	37468600	E2
chr3	37468600	37468800	E36
chr3	37468800	37469000	E2
chr3	37469000	37469200	E39
chr3	37469200	37469400	E2
chr3	37469400	37470800	E3
chr3	37470800	37471000	E72
chr3	37471000	37472200	E3
chr3	37472200	37472600	E39
chr3	37472600	37492400	E3
chr3	37492400	37492800	E4
chr3	37492800	37493000	E65
chr3	37493000	37493400	E49
chr3	37493400	37494000	E38
chr3	37494000	37494200	E17
chr3	37494200	37494400	E50
chr3	37494400	37494800	E52
chr3	37494800	37495000	E62
chr3	37495000	37496000	E61
chr3	37496000	37496200	E59
chr3	37496200	37496400	E56
chr3	37496400	37496600	E68
chr3	37496600	37497400	E51
chr3	37497400	37497600	E52
chr3	37497600	37498000	E61
chr3	37498000	37498200	E62
chr3	37498200	37498400	E60
chr3	37498400	37498800	E59
chr3	37498800	37499000	E61
chr3	37499000	37499200	E53
chr3	37499200	37499800	E60
chr3	37499800	37500200	E52
chr3	37500200	37500400	E53
chr3	37500400	37500600	E56
chr3	37500600	37501000	E57
chr3	37501000	37501200	E65
chr3	37501200	37501400	E66
chr3	37501400	37503000	E65
chr3	37503000	37503200	E57
chr3	37503200	37503400	E65
chr3	37503400	37503800	E64
chr3	37503800	37508200	E65
chr3	37508200	37508400	E64
chr3	37508400	37508600	E65
chr3	37508600	37509000	E64
chr3	37509000	37509200	E65
chr3	37509200	37509400	E64
chr3	37509400	37509600	E57
chr3	37509600	37510400	E63
chr3	37510400	37510600	E53
chr3	37510600	37510800	E52
chr3	37510800	37511200	E69
chr3	37511200	37511600	E68
chr3	37511600	37512800	E69
chr3	37512800	37521800	E4
chr3	37521800	37522000	E70
chr3	37522000	37522400	E4
chr3	37522400	37522800	E38
chr3	37522800	37523000	E5
chr3	37523000	37523400	E38
chr3	37523400	37523600	E40
chr3	37523600	37523800	E41
chr3	37523800	37524000	E42
chr3	37524000	37524200	E43
chr3	37524200	37524400	E41
chr3	37524400	37524600	E42
chr3	37524600	37524800	E41
chr3	37524800	37525000	E38
chr3	37525000	37525200	E7
chr3	37525200	37525400	E5
chr3	37525400	37529200	E4
chr3	37529200	37530600	E65
chr3	37530600	37531400	E38
chr3	37531400	37531600	E5
chr3	37531600	37531800	E6
chr3	37531800	37532000	E38
chr3	37532000	37532200	E86
chr3	37532200	37532600	E38
chr3	37532600	37533000	E6
chr3	37533000	37533200	E7
chr3	37533200	37533400	E6
chr3	37533400	37533600	E7
chr3	37533600	37534000	E9
chr3	37534000	37534200	E60
chr3	37534200	37534400	E59
chr3	37534400	37534600	E60
chr3	37534600	37534800	E59
chr3	37534800	37535000	E61
chr3	37535000	37535200	E60
chr3	37535200	37535400	E59
chr3	37535400	37536000	E62
chr3	37536000	37536200	E61
chr3	37536200	37536400	E52
chr3	37536400	37536800	E53
chr3	37536800	37537000	E57
chr3	37537000	37537200	E58
chr3	37537200	37537400	E57
chr3	37537400	37537600	E59
chr3	37537600	37538000	E57
chr3	37538000	37538400	E54
chr3	37538400	37538600	E57
chr3	37538600	37538800	E58
chr3	37538800	37539200	E65
chr3	37539200	37539400	E55
chr3	37539400	37539600	E54
chr3	37539600	37539800	E51
chr3	37539800	37540000	E68
chr3	37540000	37540200	E51
chr3	37540200	37540600	E52
chr3	37540600	37541000	E55
chr3	37541000	37541200	E54
chr3	37541200	37541400	E57
chr3	37541400	37541600	E56
chr3	37541600	37541800	E57
chr3	37541800	37542400	E55
chr3	37542400	37542600	E57
chr3	37542600	37542800	E58
chr3	37542800	37543400	E57
chr3	37543400	37543600	E78
chr3	37543600	37544400	E65
chr3	37544400	37544600	E39
chr3	37544600	37544800	E40
chr3	37544800	37550200	E3
chr3	37550200	37550400	E65
chr3	37550400	37550800	E55
chr3	37550800	37551200	E57
chr3	37551200	37551600	E56
chr3	37551600	37551800	E58
chr3	37551800	37552000	E83
chr3	37552000	37552200	E82
chr3	37552200	37552600	E83
chr3	37552600	37553000	E16
chr3	37553000	37553200	E14
chr3	37553200	37553400	E9
chr3	37553400	37553600	E84
chr3	37553600	37553800	E85
chr3	37553800	37554000	E83
chr3	37554000	37554200	E84
chr3	37554200	37554800	E85
chr3	37554800	37555200	E66
chr3	37555200	37555400	E55
chr3	37555400	37555600	E57
chr3	37555600	37555800	E56
chr3	37555800	37556000	E54
chr3	37556000	37556200	E52
chr3	37556200	37556400	E61
chr3	37556400	37556600	E58
chr3	37556600	37556800	E56
chr3	37556800	37557000	E53
chr3	37557000	37557400	E61
chr3	37557400	37557600	E54
chr3	37557600	37557800	E57
chr3	37557800	37558000	E56
chr3	37558000	37558200	E57
chr3	37558200	37558400	E55
chr3	37558400	37558800	E65
chr3	37558800	37559200	E78
chr3	37559200	37559400	E5
chr3	37559400	37559600	E78
chr3	37559600	37560000	E38
chr3	37560000	37560200	E1
chr3	37560200	37561000	E38
chr3	37561000	37561200	E41
chr3	37561200	37561600	E40
chr3	37561600	37561800	E42
chr3	37561800	37562000	E7
chr3	37562000	37562200	E6
chr3	37562200	37562400	E8
chr3	37562400	37562600	E10
chr3	37562600	37562800	E82
chr3	37562800	37563200	E83
chr3	37563200	37563600	E84
chr3	37563600	37564000	E85
chr3	37564000	37568000	E4
chr3	37568000	37568200	E72
chr3	37568200	37572800	E4
chr3	37572800	37573200	E5
chr3	37573200	37575200	E4
chr3	37575200	37575400	E5
chr3	37575400	37577400	E4
chr3	37577400	37577800	E38
chr3	37577800	37578000	E72
chr3	37578000	37578200	E4
chr3	37578200	37578800	E5
chr3	37578800	37579600	E6
chr3	37579600	37580000	E7
chr3	37580000	37580200	E8
chr3	37580200	37580400	E66
chr3	37580400	37580600	E17
chr3	37580600	37581200	E38
chr3	37581200	37581600	E90
chr3	37581600	37584400	E4
chr3	37584400	37584600	E5
chr3	37584600	37584800	E74
chr3	37584800	37585000	E72
chr3	37585000	37585800	E2
chr3	37585800	37586000	E36
chr3	37586000	37586200	E77
chr3	37586200	37586400	E65
chr3	37586400	37586800	E64
chr3	37586800	37587000	E65
chr3	37587000	37587200	E57
chr3	37587200	37587600	E67
chr3	37587600	37588000	E57
chr3	37588000	37588200	E66
chr3	37588200	37588400	E38
chr3	37588400	37588600	E65
chr3	37588600	37588800	E38
chr3	37588800	37589000	E85
chr3	37589000	37596200	E4
chr3	37596200	37596800	E5
chr3	37596800	37597000	E40
chr3	37597000	37597400	E41
chr3	37597400	37597600	E43
chr3	37597600	37597800	E44
chr3	37597800	37598000	E43
chr3	37598000	37598200	E45
chr3	37598200	37598400	E44
chr3	37598400	37598600	E42
chr3	37598600	37598800	E41
chr3	37598800	37599000	E45
chr3	37599000	37599200	E41
chr3	37599200	37599400	E38
chr3	37599400	37599800	E7
chr3	37599800	37600000	E38
chr3	37600000	37600400	E5
chr3	37600400	37600600	E38
chr3	37600600	37600800	E5
chr3	37600800	37601400	E2
chr3	37601400	37602400	E3
chr3	37602400	37602600	E39
chr3	37602600	37611200	E3
chr3	37611200	37611600	E65
chr3	37611600	37611800	E64
chr3	37611800	37612400	E65
chr3	37612400	37612600	E57
chr3	37612600	37612800	E55
chr3	37612800	37613200	E6
chr3	37613200	37613400	E90
chr3	37613400	37626800	E4
chr3	37626800	37627200	E65
chr3	37627200	37627600	E57
chr3	37627600	37627800	E56
chr3	37627800	37628000	E55
chr3	37628000	37628600	E57
chr3	37628600	37628800	E58
chr3	37628800	37629200	E57
chr3	37629200	37629600	E65
chr3	37629600	37630000	E66
chr3	37630000	37630200	E67
chr3	37630200	37630400	E55
chr3	37630400	37630600	E66
chr3	37630600	37632200	E4
chr3	37632200	37632400	E72
chr3	37632400	37632800	E55
chr3	37632800	37633200	E66
chr3	37633200	37633400	E67
chr3	37633400	37634000	E66
chr3	37634000	37634200	E72
chr3	37634200	37651400	E4
chr3	37651400	37651600	E90
chr3	37651600	37659800	E4
chr3	37659800	37660000	E5
chr3	37660000	37662000	E4
chr3	37662000	37662200	E72
chr3	37662200	37662400	E5
chr3	37662400	37664400	E4
chr3	37664400	37664600	E69
chr3	37664600	37664800	E49
chr3	37664800	37665200	E17
chr3	37665200	37665600	E65
chr3	37665600	37665800	E57
chr3	37665800	37666200	E68
chr3	37666200	37666600	E51
chr3	37666600	37666800	E52
chr3	37666800	37667200	E58
chr3	37667200	37667600	E59
chr3	37667600	37667800	E56
chr3	37667800	37668000	E68
chr3	37668000	37668200	E17
chr3	37668200	37669000	E38
chr3	37669000	37669200	E17
chr3	37669200	37669600	E38
chr3	37669600	37670200	E37
chr3	37670200	37670400	E34
chr3	37670400	37670600	E87
chr3	37670600	37670800	E34
chr3	37670800	37671000	E87
chr3	37671000	37671200	E35
chr3	37671200	37671600	E2
chr3	37671600	37671800	E36
chr3	37671800	37673200	E2
chr3	37673200	37673400	E72
chr3	37673400	37674000	E2
chr3	37674000	37674200	E36
chr3	37674200	37676400	E2
chr3	37676400	37676600	E36
chr3	37676600	37679400	E2
chr3	37679400	37679600	E72
chr3	37679600	37682400	E4
chr3	37682400	37682600	E5
chr3	37682600	37683600	E4
chr3	37683600	37683800	E5
chr3	37683800	37686800	E4
chr3	37686800	37687000	E86
chr3	37687000	37687200	E38
chr3	37687200	37687400	E65
chr3	37687400	37689000	E4
chr3	37689000	37692800	E3
chr3	37692800	37693800	E4
chr3	37693800	37694000	E5
chr3	37694000	37697400	E4
chr3	37697400	37697600	E39
chr3	37697600	37698000	E40
chr3	37698000	37703200	E4
chr3	37703200	37703600	E5
chr3	37703600	37704400	E4
chr3	37704400	37704600	E72
chr3	37704600	37705200	E4
chr3	37705200	37705400	E2
chr3	37705400	37705800	E85
chr3	37705800	37707200	E4
chr3	37707200	37707400	E5
chr3	37707400	37708800	E4
chr3	37708800	37709000	E72
chr3	37709000	37711600	E4
chr3	37711600	37712000	E39
chr3	37712000	37714600	E3
chr3	37714600	37714800	E39
chr3	37714800	37721200	E3
chr3	37721200	37722000	E65
chr3	37722000	37722200	E64
chr3	37722200	37722400	E65
chr3	37722400	37726000	E4
chr3	37726000	37726600	E65
chr3	37726600	37726800	E64
chr3	37726800	37727000	E65
chr3	37727000	37727200	E64
chr3	37727200	37727800	E57
chr3	37727800	37728200	E64
chr3	37728200	37728600	E65
chr3	37728600	37730400	E4
chr3	37730400	37730600	E5
chr3	37730600	37730800	E38
chr3	37730800	37731000	E37
chr3	37731000	37731200	E38
chr3	37731200	37731600	E6
chr3	37731600	37731800	E38
chr3	37731800	37732000	E86
chr3	37732000	37732200	E38
chr3	37732200	37733600	E2
chr3	37733600	37733800	E36
chr3	37733800	37734800	E2
chr3	37734800	37735000	E87
chr3	37735000	37735600	E88
chr3	37735600	37735800	E26
chr3	37735800	37736000	E30
chr3	37736000	37736200	E27
chr3	37736200	37736400	E88
chr3	37736400	37736600	E87
chr3	37736600	37736800	E2
chr3	37736800	37740600	E3
chr3	37740600	37741000	E39
chr3	37741000	37743800	E3
chr3	37743800	37744000	E39
chr3	37744000	37745200	E65
chr3	37745200	37745600	E64
chr3	37745600	37746200	E65
chr3	37746200	37746600	E64
chr3	37746600	37747000	E65
chr3	37747000	37747200	E64
chr3	37747200	37747600	E40
chr3	37747600	37748000	E38
chr3	37748000	37748200	E5
chr3	37748200	37751000	E4
chr3	37751000	37751200	E6
chr3	37751200	37751600	E5
chr3	37751600	37751800	E6
chr3	37751800	37752000	E5
chr3	37752000	37752200	E38
chr3	37752200	37752400	E1
chr3	37752400	37752600	E78
chr3	37752600	37754200	E4
chr3	37754200	37754400	E1
chr3	37754400	37754600	E6
chr3	37754600	37755000	E37
chr3	37755000	37755200	E7
chr3	37755200	37755600	E6
chr3	37755600	37755800	E90
chr3	37755800	37756400	E6
chr3	37756400	37756800	E38
chr3	37756800	37757000	E40
chr3	37757000	37757400	E38
chr3	37757400	37757600	E36
chr3	37757600	37758000	E2
chr3	37758000	37758200	E36
chr3	37758200	37761400	E2
chr3	37761400	37761600	E72
chr3	37761600	37765600	E4
chr3	37765600	37765800	E5
chr3	37765800	37768000	E4
chr3	37768000	37768200	E5
chr3	37768200	37778800	E3
chr3	37778800	37779000	E72
chr3	37779000	37780800	E4
chr3	37780800	37781200	E5
chr3	37781200	37783000	E4
chr3	37783000	37783200	E65
chr3	37783200	37783600	E64
chr3	37783600	37783800	E70
chr3	37783800	37784200	E65
chr3	37784200	37784600	E57
chr3	37784600	37785400	E65
chr3	37785400	37798000	E3
chr3	37798000	37798200	E39
chr3	37798200	37798400	E3
chr3	37798400	37798600	E39
chr3	37798600	37798800	E3
chr3	37798800	37803200	E4
chr3	37803200	37803400	E65
chr3	37803400	37803600	E57
chr3	37803600	37804000	E54
chr3	37804000	37804200	E56
chr3	37804200	37804400	E53
chr3	37804400	37805600	E56
chr3	37805600	37806200	E57
chr3	37806200	37807400	E65
chr3	37807400	37808800	E4
chr3	37808800	37809200	E5
chr3	37809200	37812200	E4
chr3	37812200	37814000	E66
chr3	37814000	37814200	E67
chr3	37814200	37814400	E66
chr3	37814400	37814600	E51
chr3	37814600	37814800	E68
chr3	37814800	37815200	E57
chr3	37815200	37815400	E65
chr3	37815400	37815800	E57
chr3	37815800	37816200	E64
chr3	37816200	37816400	E65
chr3	37816400	37820800	E4
chr3	37820800	37821000	E5
chr3	37821000	37821600	E38
chr3	37821600	37827000	E4
chr3	37827000	37827400	E69
chr3	37827400	37827600	E68
chr3	37827600	37828000	E69
chr3	37828000	37828400	E68
chr3	37828400	37828600	E56
chr3	37828600	37829400	E59
chr3	37829400	37829800	E56
chr3	37829800	37830600	E57
chr3	37830600	37831800	E65
chr3	37831800	37832000	E66
chr3	37832000	37832200	E67
chr3	37832200	37832400	E65
chr3	37832400	37832800	E57
chr3	37832800	37833400	E67
chr3	37833400	37833600	E66
chr3	37833600	37835200	E65
chr3	37835200	37835800	E66
chr3	37835800	37836000	E67
chr3	37836000	37836400	E66
chr3	37836400	37836600	E55
chr3	37836600	37836800	E54
chr3	37836800	37837000	E67
chr3	37837000	37837400	E54
chr3	37837400	37837600	E57
chr3	37837600	37837800	E56
chr3	37837800	37838000	E67
chr3	37838000	37838200	E66
chr3	37838200	37838400	E65
chr3	37838400	37838600	E78
chr3	37838600	37839800	E4
chr3	37839800	37840400	E2
chr3	37840400	37842200	E65
chr3	37842200	37842400	E36
chr3	37842400	37843200	E65
chr3	37843200	37843400	E36
chr3	37843400	37843800	E38
chr3	37843800	37844000	E78
chr3	37844000	37844400	E5
chr3	37844400	37845000	E87
chr3	37845000	37845400	E38
chr3	37845400	37845600	E37
chr3	37845600	37846200	E6
chr3	37846200	37846400	E38
chr3	37846400	37846800	E17
chr3	37846800	37847000	E49
chr3	37847000	37847200	E16
chr3	37847200	37847400	E14
chr3	37847400	37847800	E13
chr3	37847800	37848000	E10
chr3	37848000	37848200	E11
chr3	37848200	37848400	E62
chr3	37848400	37848600	E53
chr3	37848600	37848800	E54
chr3	37848800	37849000	E66
chr3	37849000	37849200	E67
chr3	37849200	37849400	E66
chr3	37849400	37849600	E6
chr3	37849600	37850400	E66
chr3	37850400	37851000	E65
chr3	37851000	37851600	E66
chr3	37851600	37851800	E67
chr3	37851800	37852000	E66
chr3	37852000	37852800	E67
chr3	37852800	37853000	E54
chr3	37853000	37853200	E52
chr3	37853200	37853400	E53
chr3	37853400	37853600	E54
chr3	37853600	37853800	E57
chr3	37853800	37854000	E54
chr3	37854000	37854200	E56
chr3	37854200	37854600	E52
chr3	37854600	37855000	E56
chr3	37855000	37855200	E57
chr3	37855200	37855600	E65
chr3	37855600	37856400	E64
chr3	37856400	37856800	E66
chr3	37856800	37857200	E65
chr3	37857200	37857400	E64
chr3	37857400	37857600	E66
chr3	37857600	37857800	E65
chr3	37857800	37858000	E64
chr3	37858000	37859200	E66
chr3	37859200	37859600	E55
chr3	37859600	37859800	E57
chr3	37859800	37860000	E56
chr3	37860000	37860200	E54
chr3	37860200	37860400	E53
chr3	37860400	37860600	E56
chr3	37860600	37860800	E57
chr3	37860800	37861000	E65
chr3	37861000	37861800	E66
chr3	37861800	37862600	E4
chr3	37862600	37863000	E66
chr3	37863000	37863400	E67
chr3	37863400	37864200	E66
chr3	37864200	37864400	E55
chr3	37864400	37864800	E65
chr3	37864800	37865400	E57
chr3	37865400	37867200	E65
chr3	37867200	37867400	E64
chr3	37867400	37868800	E65
chr3	37868800	37869000	E56
chr3	37869000	37869200	E57
chr3	37869200	37869400	E67
chr3	37869400	37869600	E66
chr3	37869600	37869800	E57
chr3	37869800	37870000	E66
chr3	37870000	37870200	E55
chr3	37870200	37872000	E66
chr3	37872000	37872200	E67
chr3	37872200	37872400	E66
chr3	37872400	37874600	E65
chr3	37874600	37876000	E66
chr3	37876000	37877000	E69
chr3	37877000	37877200	E17
chr3	37877200	37877600	E57
chr3	37877600	37878800	E65
chr3	37878800	37879000	E64
chr3	37879000	37880400	E65
chr3	37880400	37880600	E66
chr3	37880600	37883200	E4
chr3	37883200	37883600	E39
chr3	37883600	37888600	E3
chr3	37888600	37889000	E39
chr3	37889000	37891200	E4
chr3	37891200	37891400	E90
chr3	37891400	37891600	E4
chr3	37891600	37891800	E78
chr3	37891800	37894000	E4
chr3	37894000	37894200	E65
chr3	37894200	37894400	E17
chr3	37894400	37894600	E64
chr3	37894600	37895000	E65
chr3	37895000	37895200	E67
chr3	37895200	37896200	E66
chr3	37896200	37896400	E6
chr3	37896400	37896600	E84
chr3	37896600	37896800	E83
chr3	37896800	37897000	E50
chr3	37897000	37897200	E83
chr3	37897200	37897600	E51
chr3	37897600	37897800	E68
chr3	37897800	37898000	E54
chr3	37898000	37898200	E53
chr3	37898200	37898400	E54
chr3	37898400	37898600	E52
chr3	37898600	37898800	E54
chr3	37898800	37899200	E53
chr3	37899200	37899600	E54
chr3	37899600	37899800	E56
chr3	37899800	37900000	E53
chr3	37900000	37900200	E59
chr3	37900200	37900400	E56
chr3	37900400	37900600	E58
chr3	37900600	37901000	E60
chr3	37901000	37901200	E59
chr3	37901200	37901400	E9
chr3	37901400	37901600	E10
chr3	37901600	37902000	E12
chr3	37902000	37902200	E81
chr3	37902200	37903000	E12
chr3	37903000	37903200	E81
chr3	37903200	37903800	E79
chr3	37903800	37904000	E81
chr3	37904000	37905600	E11
chr3	37905600	37905800	E10
chr3	37905800	37906000	E14
chr3	37906000	37906200	E15
chr3	37906200	37906400	E17
chr3	37906400	37906600	E14
chr3	37906600	37906800	E59
chr3	37906800	37907000	E49
chr3	37907000	37907400	E17
chr3	37907400	37907600	E49
chr3	37907600	37907800	E17
chr3	37907800	37908000	E16
chr3	37908000	37908200	E39
chr3	37908200	37913000	E4
chr3	37913000	37913200	E5
chr3	37913200	37915400	E4
chr3	37915400	37915600	E65
chr3	37915600	37915800	E64
chr3	37915800	37916400	E65
chr3	37916400	37916600	E57
chr3	37916600	37916800	E59
chr3	37916800	37917000	E57
chr3	37917000	37918400	E65
chr3	37918400	37918800	E66
chr3	37918800	37919600	E67
chr3	37919600	37920200	E58
chr3	37920200	37920400	E57
chr3	37920400	37920600	E63
chr3	37920600	37920800	E64
chr3	37920800	37921000	E65
chr3	37921000	37921200	E64
chr3	37921200	37921800	E65
chr3	37921800	37922000	E57
chr3	37922000	37922400	E56
chr3	37922400	37922600	E57
chr3	37922600	37923000	E67
chr3	37923000	37923600	E57
chr3	37923600	37924000	E67
chr3	37924000	37924400	E55
chr3	37924400	37924800	E59
chr3	37924800	37925200	E56
chr3	37925200	37925400	E58
chr3	37925400	37925800	E59
chr3	37925800	37926000	E56
chr3	37926000	37926200	E54
chr3	37926200	37926600	E52
chr3	37926600	37926800	E59
chr3	37926800	37927400	E52
chr3	37927400	37927600	E61
chr3	37927600	37928000	E52
chr3	37928000	37928200	E53
chr3	37928200	37928400	E59
chr3	37928400	37929000	E52
chr3	37929000	37929400	E59
chr3	37929400	37929800	E56
chr3	37929800	37930200	E59
chr3	37930200	37930400	E61
chr3	37930400	37930600	E53
chr3	37930600	37930800	E56
chr3	37930800	37931000	E57
chr3	37931000	37931200	E56
chr3	37931200	37931600	E58
chr3	37931600	37931800	E53
chr3	37931800	37932200	E57
chr3	37932200	37932400	E56
chr3	37932400	37932600	E54
chr3	37932600	37932800	E53
chr3	37932800	37933000	E8
chr3	37933000	37933200	E6
chr3	37933200	37933400	E90
chr3	37933400	37934200	E38
chr3	37934200	37934400	E37
chr3	37934400	37934600	E8
chr3	37934600	37934800	E37
chr3	37934800	37935200	E17
chr3	37935200	37936000	E38
chr3	37936000	37936200	E17
chr3	37936200	37936800	E57
chr3	37936800	37937000	E65
chr3	37937000	37937200	E57
chr3	37937200	37937400	E65
chr3	37937400	37937600	E69
chr3	37937600	37937800	E49
chr3	37937800	37938000	E68
chr3	37938000	37938200	E49
chr3	37938200	37938400	E50
chr3	37938400	37938600	E49
chr3	37938600	37938800	E50
chr3	37938800	37939000	E69
chr3	37939000	37939200	E68
chr3	37939200	37939800	E56
chr3	37939800	37940000	E57
chr3	37940000	37940600	E58
chr3	37940600	37941200	E54
chr3	37941200	37942000	E57
chr3	37942000	37942200	E58
chr3	37942200	37942600	E57
chr3	37942600	37943400	E53
chr3	37943400	37943600	E61
chr3	37943600	37944200	E53
chr3	37944200	37944600	E52
chr3	37944600	37945000	E61
chr3	37945000	37945200	E52
chr3	37945200	37945800	E61
chr3	37945800	37946600	E62
chr3	37946600	37946800	E14
chr3	37946800	37947000	E15
chr3	37947000	37947400	E11
chr3	37947400	37947800	E12
chr3	37947800	37948000	E11
chr3	37948000	37948200	E12
chr3	37948200	37948800	E11
chr3	37948800	37949000	E14
chr3	37949000	37949400	E13
chr3	37949400	37949800	E11
chr3	37949800	37950200	E14
chr3	37950200	37950400	E15
chr3	37950400	37950600	E16
chr3	37950600	37950800	E10
chr3	37950800	37951000	E11
chr3	37951000	37951200	E13
chr3	37951200	37951400	E10
chr3	37951400	37951600	E50
chr3	37951600	37951800	E10
chr3	37951800	37952000	E13
chr3	37952000	37952200	E15
chr3	37952200	37952400	E13
chr3	37952400	37953000	E11
chr3	37953000	37953200	E10
chr3	37953200	37953400	E8
chr3	37953400	37953600	E49
chr3	37953600	37954000	E9
chr3	37954000	37954200	E50
chr3	37954200	37954400	E55
chr3	37954400	37954600	E66
chr3	37954600	37955000	E67
chr3	37955000	37955200	E57
chr3	37955200	37955600	E17
chr3	37955600	37956000	E38
chr3	37956000	37956200	E17
chr3	37956200	37957400	E65
chr3	37957400	37957800	E57
chr3	37957800	37958000	E59
chr3	37958000	37958200	E53
chr3	37958200	37958800	E54
chr3	37958800	37959000	E58
chr3	37959000	37959200	E56
chr3	37959200	37959400	E57
chr3	37959400	37959800	E54
chr3	37959800	37960000	E61
chr3	37960000	37960400	E59
chr3	37960400	37960600	E57
chr3	37960600	37960800	E54
chr3	37960800	37961000	E56
chr3	37961000	37961200	E60
chr3	37961200	37961600	E61
chr3	37961600	37963000	E62
chr3	37963000	37963200	E53
chr3	37963200	37963800	E62
chr3	37963800	37964000	E11
chr3	37964000	37964600	E12
chr3	37964600	37964800	E11
chr3	37964800	37965200	E59
chr3	37965200	37965600	E61
chr3	37965600	37966000	E60
chr3	37966000	37966200	E61
chr3	37966200	37967000	E62
chr3	37967000	37967200	E61
chr3	37967200	37967400	E60
chr3	37967400	37967800	E61
chr3	37967800	37968000	E52
chr3	37968000	37968200	E60
chr3	37968200	37968400	E53
chr3	37968400	37968600	E56
chr3	37968600	37968800	E57
chr3	37968800	37969000	E58
chr3	37969000	37969400	E57
chr3	37969400	37969600	E56
chr3	37969600	37969800	E57
chr3	37969800	37970000	E58
chr3	37970000	37970600	E56
chr3	37970600	37971200	E57
chr3	37971200	37971400	E56
chr3	37971400	37971600	E54
chr3	37971600	37971800	E57
chr3	37971800	37972200	E56
chr3	37972200	37972600	E59
chr3	37972600	37972800	E60
chr3	37972800	37973000	E53
chr3	37973000	37973600	E57
chr3	37973600	37973800	E56
chr3	37973800	37974400	E83
chr3	37974400	37974600	E55
chr3	37974600	37974800	E65
chr3	37974800	37975400	E57
chr3	37975400	37975800	E58
chr3	37975800	37976000	E57
chr3	37976000	37976400	E56
chr3	37976400	37976800	E63
chr3	37976800	37977000	E59
chr3	37977000	37977200	E61
chr3	37977200	37977400	E60
chr3	37977400	37977600	E59
chr3	37977600	37977800	E53
chr3	37977800	37978200	E54
chr3	37978200	37978400	E83
chr3	37978400	37978600	E82
chr3	37978600	37979200	E83
chr3	37979200	37979400	E56
chr3	37979400	37979600	E58
chr3	37979600	37979800	E54
chr3	37979800	37980200	E55
chr3	37980200	37980400	E58
chr3	37980400	37981000	E57
chr3	37981000	37981200	E56
chr3	37981200	37981600	E57
chr3	37981600	37982000	E56
chr3	37982000	37982200	E68
chr3	37982200	37982400	E67
chr3	37982400	37982600	E54
chr3	37982600	37983000	E57
chr3	37983000	37983200	E54
chr3	37983200	37983600	E61
chr3	37983600	37983800	E60
chr3	37983800	37984000	E61
chr3	37984000	37984200	E59
chr3	37984200	37984400	E56
chr3	37984400	37984600	E58
chr3	37984600	37984800	E63
chr3	37984800	37985000	E65
chr3	37985000	37985200	E57
chr3	37985200	37985600	E55
chr3	37985600	37985800	E57
chr3	37985800	37986000	E59
chr3	37986000	37986400	E50
chr3	37986400	37986600	E59
chr3	37986600	37986800	E56
chr3	37986800	37987000	E60
chr3	37987000	37987200	E61
chr3	37987200	37987400	E60
chr3	37987400	37987600	E82
chr3	37987600	37987800	E9
chr3	37987800	37988000	E61
chr3	37988000	37988200	E60
chr3	37988200	37988600	E53
chr3	37988600	37988800	E61
chr3	37988800	37989000	E53
chr3	37989000	37989200	E57
chr3	37989200	37989600	E56
chr3	37989600	37990000	E57
chr3	37990000	37990200	E56
chr3	37990200	37990600	E65
chr3	37990600	37990800	E57
chr3	37990800	37991000	E65
chr3	37991000	37991200	E66
chr3	37991200	37991400	E67
chr3	37991400	37991800	E54
chr3	37991800	37992000	E57
chr3	37992000	37992200	E56
chr3	37992200	37992400	E59
chr3	37992400	37993400	E57
chr3	37993400	37993600	E56
chr3	37993600	37993800	E58
chr3	37993800	37994000	E57
chr3	37994000	37994200	E58
chr3	37994200	37995000	E57
chr3	37995000	37995200	E17
chr3	37995200	37995400	E38
chr3	37995400	37995800	E37
chr3	37995800	37996200	E7
chr3	37996200	37996400	E8
chr3	37996400	37997000	E7
chr3	37997000	37997400	E8
chr3	37997400	37997600	E9
chr3	37997600	37998000	E10
chr3	37998000	37998200	E11
chr3	37998200	37998400	E13
chr3	37998400	37998600	E45
chr3	37998600	37998800	E44
chr3	37998800	37999200	E45
chr3	37999200	37999400	E10
chr3	37999400	37999600	E67
chr3	37999600	38000000	E66
chr3	38000000	38000400	E67
chr3	38000400	38000600	E54
chr3	38000600	38000800	E66
chr3	38000800	38001000	E65
chr3	38001000	38001800	E64
chr3	38001800	38002800	E65
chr3	38002800	38003000	E57
chr3	38003000	38003600	E54
chr3	38003600	38003800	E57
chr3	38003800	38004000	E56
chr3	38004000	38004400	E57
chr3	38004400	38004800	E59
chr3	38004800	38005000	E58
chr3	38005000	38005400	E56
chr3	38005400	38006400	E65
chr3	38006400	38006600	E57
chr3	38006600	38006800	E58
chr3	38006800	38007000	E57
chr3	38007000	38007600	E67
chr3	38007600	38007800	E54
chr3	38007800	38008000	E56
chr3	38008000	38008200	E58
chr3	38008200	38008400	E54
chr3	38008400	38008600	E51
chr3	38008600	38008800	E9
chr3	38008800	38009000	E10
chr3	38009000	38009200	E61
chr3	38009200	38009600	E59
chr3	38009600	38009800	E61
chr3	38009800	38010000	E60
chr3	38010000	38011800	E62
chr3	38011800	38012000	E60
chr3	38012000	38012200	E61
chr3	38012200	38013000	E62
chr3	38013000	38013200	E61
chr3	38013200	38013400	E53
chr3	38013400	38013600	E52
chr3	38013600	38013800	E60
chr3	38013800	38014000	E58
chr3	38014000	38014200	E53
chr3	38014200	38014400	E62
chr3	38014400	38014600	E61
chr3	38014600	38014800	E60
chr3	38014800	38015000	E54
chr3	38015000	38015200	E62
chr3	38015200	38015400	E61
chr3	38015400	38015600	E9
chr3	38015600	38015800	E10
chr3	38015800	38016000	E9
chr3	38016000	38016600	E10
chr3	38016600	38017000	E61
chr3	38017000	38017200	E60
chr3	38017200	38017600	E59
chr3	38017600	38017800	E56
chr3	38017800	38018000	E53
chr3	38018000	38018200	E56
chr3	38018200	38018400	E60
chr3	38018400	38018800	E58
chr3	38018800	38019000	E56
chr3	38019000	38020200	E57
chr3	38020200	38020400	E70
chr3	38020400	38020600	E65
chr3	38020600	38020800	E90
chr3	38020800	38021000	E38
chr3	38021000	38021200	E48
chr3	38021200	38021800	E49
chr3	38021800	38022000	E50
chr3	38022000	38022400	E51
chr3	38022400	38022600	E68
chr3	38022600	38023200	E57
chr3	38023200	38023400	E84
chr3	38023400	38023800	E83
chr3	38023800	38024000	E84
chr3	38024000	38024600	E55
chr3	38024600	38025000	E66
chr3	38025000	38025400	E67
chr3	38025400	38025600	E66
chr3	38025600	38025800	E67
chr3	38025800	38026000	E66
chr3	38026000	38026200	E54
chr3	38026200	38026400	E67
chr3	38026400	38026600	E66
chr3	38026600	38026800	E67
chr3	38026800	38027200	E61
chr3	38027200	38027400	E52
chr3	38027400	38027600	E61
chr3	38027600	38028000	E60
chr3	38028000	38028600	E54
chr3	38028600	38029400	E67
chr3	38029400	38029800	E54
chr3	38029800	38030600	E66
chr3	38030600	38030800	E67
chr3	38030800	38031000	E72
chr3	38031000	38031400	E5
chr3	38031400	38031800	E4
chr3	38031800	38032000	E90
chr3	38032000	38033400	E4
chr3	38033400	38033600	E5
chr3	38033600	38033800	E6
chr3	38033800	38034200	E5
chr3	38034200	38034600	E38
chr3	38034600	38035000	E49
chr3	38035000	38035200	E9
chr3	38035200	38035400	E10
chr3	38035400	38035600	E11
chr3	38035600	38035800	E12
chr3	38035800	38036000	E11
chr3	38036000	38036200	E10
chr3	38036200	38036400	E50
chr3	38036400	38036600	E51
chr3	38036600	38037000	E68
chr3	38037000	38037400	E51
chr3	38037400	38038000	E50
chr3	38038000	38038200	E49
chr3	38038200	38038400	E50
chr3	38038400	38038800	E49
chr3	38038800	38039000	E50
chr3	38039000	38039400	E7
chr3	38039400	38039600	E8
chr3	38039600	38039800	E10
chr3	38039800	38040200	E11
chr3	38040200	38040400	E12
chr3	38040400	38040600	E11
chr3	38040600	38040800	E48
chr3	38040800	38041000	E46
chr3	38041000	38041200	E47
chr3	38041200	38041400	E88
chr3	38041400	38041600	E29
chr3	38041600	38042000	E31
chr3	38042000	38042200	E11
chr3	38042200	38042800	E12
chr3	38042800	38043000	E11
chr3	38043000	38043200	E10
chr3	38043200	38043400	E9
chr3	38043400	38043600	E10
chr3	38043600	38043800	E9
chr3	38043800	38044000	E10
chr3	38044000	38044200	E9
chr3	38044200	38044400	E10
chr3	38044400	38045200	E11
chr3	38045200	38047400	E12
chr3	38047400	38047600	E11
chr3	38047600	38048000	E10
chr3	38048000	38048200	E31
chr3	38048200	38048400	E8
chr3	38048400	38048800	E7
chr3	38048800	38050200	E6
chr3	38050200	38050400	E7
chr3	38050400	38051000	E6
chr3	38051000	38051200	E7
chr3	38051200	38051800	E6
chr3	38051800	38052400	E7
chr3	38052400	38052600	E38
chr3	38052600	38052800	E5
chr3	38052800	38053000	E38
chr3	38053000	38053200	E7
chr3	38053200	38053400	E85
chr3	38053400	38055400	E2
chr3	38055400	38055600	E36
chr3	38055600	38056000	E38
chr3	38056000	38056200	E36
chr3	38056200	38057800	E2
chr3	38057800	38058000	E78
chr3	38058000	38058200	E38
chr3	38058200	38058800	E5
chr3	38058800	38059000	E6
chr3	38059000	38059200	E7
chr3	38059200	38059400	E8
chr3	38059400	38060000	E6
chr3	38060000	38060400	E66
chr3	38060400	38060600	E7
chr3	38060600	38061200	E38
chr3	38061200	38061400	E6
chr3	38061400	38061600	E38
chr3	38061600	38062000	E6
chr3	38062000	38062200	E38
chr3	38062200	38062400	E17
chr3	38062400	38063200	E38
chr3	38063200	38063400	E37
chr3	38063400	38063600	E29
chr3	38063600	38064000	E8
chr3	38064000	38064200	E7
chr3	38064200	38064400	E6
chr3	38064400	38064600	E8
chr3	38064600	38065000	E7
chr3	38065000	38065200	E9
chr3	38065200	38065400	E10
chr3	38065400	38065800	E11
chr3	38065800	38066600	E12
chr3	38066600	38067000	E11
chr3	38067000	38067200	E14
chr3	38067200	38067400	E31
chr3	38067400	38067600	E29
chr3	38067600	38068200	E17
chr3	38068200	38069000	E38
chr3	38069000	38069200	E5
chr3	38069200	38069400	E90
chr3	38069400	38069800	E6
chr3	38069800	38070000	E7
chr3	38070000	38070200	E84
chr3	38070200	38070600	E83
chr3	38070600	38070800	E84
chr3	38070800	38071000	E82
chr3	38071000	38071400	E84
chr3	38071400	38071600	E11
chr3	38071600	38071800	E10
chr3	38071800	38072000	E50
chr3	38072000	38072600	E83
chr3	38072600	38073000	E84
chr3	38073000	38073200	E83
chr3	38073200	38073600	E85
chr3	38073600	38080200	E3
chr3	38080200	38080400	E40
chr3	38080400	38080800	E48
chr3	38080800	38081200	E47
chr3	38081200	38081400	E43
chr3	38081400	38082000	E42
chr3	38082000	38082200	E49
chr3	38082200	38082600	E69
chr3	38082600	38085200	E4
chr3	38085200	38089800	E3
chr3	38089800	38090000	E2
chr3	38090000	38090200	E73
chr3	38090200	38090400	E5
chr3	38090400	38090800	E4
chr3	38090800	38091600	E85
chr3	38091600	38091800	E4
chr3	38091800	38095600	E3
chr3	38095600	38095800	E39
chr3	38095800	38096200	E42
chr3	38096200	38096600	E41
chr3	38096600	38097000	E42
chr3	38097000	38097200	E41
chr3	38097200	38097400	E42
chr3	38097400	38097800	E40
chr3	38097800	38098000	E39
chr3	38098000	38125800	E3
chr3	38125800	38126200	E76
chr3	38126200	38126400	E72
chr3	38126400	38126600	E5
chr3	38126600	38126800	E4
chr3	38126800	38127200	E5
chr3	38127200	38136200	E4
chr3	38136200	38136600	E85
chr3	38136600	38136800	E84
chr3	38136800	38137200	E83
chr3	38137200	38137400	E84
chr3	38137400	38138000	E83
chr3	38138000	38138200	E84
chr3	38138200	38138400	E55
chr3	38138400	38138600	E54
chr3	38138600	38138800	E53
chr3	38138800	38139000	E61
chr3	38139000	38139600	E62
chr3	38139600	38139800	E56
chr3	38139800	38140000	E59
chr3	38140000	38140400	E61
chr3	38140400	38140800	E54
chr3	38140800	38141000	E57
chr3	38141000	38141200	E67
chr3	38141200	38141600	E66
chr3	38141600	38142600	E65
chr3	38142600	38143400	E4
chr3	38143400	38143800	E78
chr3	38143800	38144000	E5
chr3	38144000	38149600	E4
chr3	38149600	38149800	E78
chr3	38149800	38151000	E69
chr3	38151000	38152800	E4
chr3	38152800	38153000	E78
chr3	38153000	38154000	E4
chr3	38154000	38154200	E5
chr3	38154200	38158000	E4
chr3	38158000	38158400	E5
chr3	38158400	38158600	E90
chr3	38158600	38159800	E7
chr3	38159800	38160000	E83
chr3	38160000	38160200	E84
chr3	38160200	38160400	E8
chr3	38160400	38160600	E37
chr3	38160600	38160800	E17
chr3	38160800	38161000	E83
chr3	38161000	38161400	E55
chr3	38161400	38162200	E66
chr3	38162200	38162600	E55
chr3	38162600	38163200	E66
chr3	38163200	38163800	E4
chr3	38163800	38164600	E5
chr3	38164600	38164800	E72
chr3	38164800	38165800	E4
chr3	38165800	38166200	E66
chr3	38166200	38167000	E4
chr3	38167000	38167200	E78
chr3	38167200	38167400	E66
chr3	38167400	38167600	E6
chr3	38167600	38167800	E66
chr3	38167800	38168200	E6
chr3	38168200	38168400	E7
chr3	38168400	38168600	E6
chr3	38168600	38168800	E38
chr3	38168800	38169000	E6
chr3	38169000	38169400	E7
chr3	38169400	38169600	E8
chr3	38169600	38169800	E67
chr3	38169800	38170000	E54
chr3	38170000	38170200	E66
chr3	38170200	38170800	E67
chr3	38170800	38171000	E7
chr3	38171000	38171200	E6
chr3	38171200	38171600	E38
chr3	38171600	38171800	E1
chr3	38171800	38172200	E38
chr3	38172200	38172400	E72
chr3	38172400	38173000	E5
chr3	38173000	38174000	E6
chr3	38174000	38174200	E38
chr3	38174200	38174400	E6
chr3	38174400	38174600	E38
chr3	38174600	38174800	E6
chr3	38174800	38175000	E38
chr3	38175000	38175200	E17
chr3	38175200	38175400	E48
chr3	38175400	38177200	E69
chr3	38177200	38177400	E48
chr3	38177400	38177800	E47
chr3	38177800	38178000	E46
chr3	38178000	38178200	E10
chr3	38178200	38178600	E9
chr3	38178600	38178800	E14
chr3	38178800	38179200	E12
chr3	38179200	38180600	E11
chr3	38180600	38180800	E46
chr3	38180800	38181000	E48
chr3	38181000	38181400	E47
chr3	38181400	38181600	E48
chr3	38181600	38181800	E38
chr3	38181800	38182000	E6
chr3	38182000	38182200	E5
chr3	38182200	38185000	E4
chr3	38185000	38185200	E90
chr3	38185200	38185400	E48
chr3	38185400	38185600	E78
chr3	38185600	38188600	E4
chr3	38188600	38189200	E69
chr3	38189200	38190000	E48
chr3	38190000	38190800	E69
chr3	38190800	38191000	E48
chr3	38191000	38191400	E47
chr3	38191400	38191600	E48
chr3	38191600	38192800	E38
chr3	38192800	38193000	E47
chr3	38193000	38193200	E46
chr3	38193200	38193400	E47
chr3	38193400	38193600	E48
chr3	38193600	38193800	E47
chr3	38193800	38194000	E69
chr3	38194000	38194200	E47
chr3	38194200	38194800	E49
chr3	38194800	38195200	E69
chr3	38195200	38195400	E48
chr3	38195400	38195800	E69
chr3	38195800	38196000	E48
chr3	38196000	38196200	E69
chr3	38196200	38200400	E4
chr3	38200400	38200600	E5
chr3	38200600	38204800	E4
chr3	38204800	38205000	E78
chr3	38205000	38205200	E38
chr3	38205200	38205400	E17
chr3	38205400	38205600	E29
chr3	38205600	38205800	E31
chr3	38205800	38206000	E13
chr3	38206000	38207000	E12
chr3	38207000	38207200	E11
chr3	38207200	38207400	E81
chr3	38207400	38207600	E11
chr3	38207600	38207800	E46
chr3	38207800	38208200	E48
chr3	38208200	38209400	E69
chr3	38209400	38210800	E4
chr3	38210800	38211000	E78
chr3	38211000	38212000	E65
chr3	38212000	38212400	E58
chr3	38212400	38212600	E63
chr3	38212600	38212800	E58
chr3	38212800	38213200	E57
chr3	38213200	38213400	E56
chr3	38213400	38213800	E65
chr3	38213800	38214200	E85
chr3	38214200	38214400	E17
chr3	38214400	38214800	E49
chr3	38214800	38215000	E68
chr3	38215000	38215200	E69
chr3	38215200	38215400	E68
chr3	38215400	38215600	E51
chr3	38215600	38215800	E68
chr3	38215800	38216000	E51
chr3	38216000	38216200	E52
chr3	38216200	38216400	E57
chr3	38216400	38216800	E56
chr3	38216800	38217000	E53
chr3	38217000	38217200	E63
chr3	38217200	38217400	E59
chr3	38217400	38217600	E65
chr3	38217600	38217800	E17
chr3	38217800	38218000	E38
chr3	38218000	38218200	E36
chr3	38218200	38218600	E86
chr3	38218600	38219000	E67
chr3	38219000	38219600	E66
chr3	38219600	38220400	E4
chr3	38220400	38221200	E66
chr3	38221200	38221400	E55
chr3	38221400	38222000	E66
chr3	38222000	38222200	E4
chr3	38222200	38223000	E38
chr3	38223000	38223200	E86
chr3	38223200	38223600	E38
chr3	38223600	38223800	E6
chr3	38223800	38224000	E38
chr3	38224000	38224200	E37
chr3	38224200	38224400	E86
chr3	38224400	38224600	E36
chr3	38224600	38230800	E2
chr3	38230800	38231000	E78
chr3	38231000	38233000	E2
chr3	38233000	38243800	E4
chr3	38243800	38244000	E72
chr3	38244000	38244200	E40
chr3	38244200	38244400	E43
chr3	38244400	38245000	E42
chr3	38245000	38245200	E41
chr3	38245200	38245400	E38
chr3	38245400	38245600	E5
chr3	38245600	38245800	E72
chr3	38245800	38246000	E34
chr3	38246000	38246200	E88
chr3	38246200	38247200	E87
chr3	38247200	38248000	E2
chr3	38248000	38248600	E4
chr3	38248600	38248800	E48
chr3	38248800	38249200	E69
chr3	38249200	38256000	E4
chr3	38256000	38256200	E40
chr3	38256200	38256400	E5
chr3	38256400	38265400	E4
chr3	38265400	38265800	E3
chr3	38265800	38266000	E4
chr3	38266000	38268800	E3
chr3	38268800	38269200	E4
chr3	38269200	38269400	E5
chr3	38269400	38275800	E2
chr3	38275800	38276000	E36
chr3	38276000	38277000	E2
chr3	38277000	38277400	E78
chr3	38277400	38277600	E36
chr3	38277600	38283000	E2
chr3	38283000	38283200	E87
chr3	38283200	38287400	E2
chr3	38287400	38287600	E38
chr3	38287600	38287800	E17
chr3	38287800	38288200	E38
chr3	38288200	38288400	E86
chr3	38288400	38288600	E65
chr3	38288600	38289000	E64
chr3	38289000	38289600	E57
chr3	38289600	38290200	E65
chr3	38290200	38290800	E58
chr3	38290800	38291200	E53
chr3	38291200	38291400	E58
chr3	38291400	38291800	E56
chr3	38291800	38292200	E58
chr3	38292200	38292400	E57
chr3	38292400	38292600	E65
chr3	38292600	38292800	E55
chr3	38292800	38293000	E57
chr3	38293000	38293800	E65
chr3	38293800	38296600	E4
chr3	38296600	38296800	E72
chr3	38296800	38298200	E4
chr3	38298200	38299000	E65
chr3	38299000	38299600	E57
chr3	38299600	38300000	E56
chr3	38300000	38300200	E57
chr3	38300200	38300400	E65
chr3	38300400	38305600	E4
chr3	38305600	38305800	E65
chr3	38305800	38306000	E6
chr3	38306000	38306200	E65
chr3	38306200	38306400	E4
chr3	38306400	38306600	E72
chr3	38306600	38309200	E4
chr3	38309200	38309400	E78
chr3	38309400	38309800	E38
chr3	38309800	38310200	E48
chr3	38310200	38317000	E4
chr3	38317000	38317200	E5
chr3	38317200	38317800	E4
chr3	38317800	38332600	E3
chr3	38332600	38332800	E39
chr3	38332800	38339600	E3
chr3	38339600	38339800	E39
chr3	38339800	38347000	E3
chr3	38347000	38347200	E39
chr3	38347200	38347400	E77
chr3	38347400	38349200	E3
chr3	38349200	38349600	E73
chr3	38349600	38350000	E3
chr3	38350000	38350200	E73
chr3	38350200	38381400	E3
chr3	38381400	38381600	E73
chr3	38381600	38387600	E3
chr3	38387600	38387800	E39
chr3	38387800	38388000	E30
chr3	38388000	38388200	E13
chr3	38388200	38388600	E79
chr3	38388600	38388800	E88
chr3	38388800	38389000	E87
chr3	38389000	38390200	E2
chr3	38390200	38390600	E39
chr3	38390600	38396600	E3
chr3	38396600	38396800	E73
chr3	38396800	38413200	E3
chr3	38413200	38413400	E73
chr3	38413400	38418800	E3
chr3	38418800	38419200	E39
chr3	38419200	38424200	E3
chr3	38424200	38424800	E39
chr3	38424800	38462200	E3
chr3	38462200	38462400	E73
chr3	38462400	38480200	E3
chr3	38480200	38480400	E39
chr3	38480400	38493200	E3
chr3	38493200	38493600	E65
chr3	38493600	38493800	E17
chr3	38493800	38494200	E38
chr3	38494200	38494400	E17
chr3	38494400	38494600	E10
chr3	38494600	38494800	E31
chr3	38494800	38495200	E11
chr3	38495200	38495600	E79
chr3	38495600	38495800	E80
chr3	38495800	38496000	E79
chr3	38496000	38496200	E11
chr3	38496200	38496400	E10
chr3	38496400	38496800	E9
chr3	38496800	38497000	E80
chr3	38497000	38497600	E50
chr3	38497600	38498000	E68
chr3	38498000	38499200	E69
chr3	38499200	38500000	E68
chr3	38500000	38500200	E51
chr3	38500200	38500400	E68
chr3	38500400	38500600	E51
chr3	38500600	38500800	E53
chr3	38500800	38501000	E8
chr3	38501000	38501400	E9
chr3	38501400	38501800	E51
chr3	38501800	38502200	E61
chr3	38502200	38502800	E52
chr3	38502800	38503000	E53
chr3	38503000	38503200	E58
chr3	38503200	38507600	E65
chr3	38507600	38510600	E4
chr3	38510600	38511000	E78
chr3	38511000	38512600	E4
chr3	38512600	38513000	E69
chr3	38513000	38514600	E4
chr3	38514600	38514800	E90
chr3	38514800	38515000	E6
chr3	38515000	38515200	E5
chr3	38515200	38515600	E4
chr3	38515600	38516000	E78
chr3	38516000	38516400	E4
chr3	38516400	38516600	E90
chr3	38516600	38516800	E38
chr3	38516800	38517000	E6
chr3	38517000	38517800	E5
chr3	38517800	38518000	E6
chr3	38518000	38518200	E1
chr3	38518200	38518400	E6
chr3	38518400	38519000	E5
chr3	38519000	38519200	E90
chr3	38519200	38519600	E4
chr3	38519600	38519800	E72
chr3	38519800	38520200	E4
chr3	38520200	38520400	E72
chr3	38520400	38521000	E2
chr3	38521000	38521200	E87
chr3	38521200	38521600	E29
chr3	38521600	38521800	E38
chr3	38521800	38525000	E4
chr3	38525000	38525200	E5
chr3	38525200	38526600	E4
chr3	38526600	38526800	E5
chr3	38526800	38527000	E72
chr3	38527000	38527200	E4
chr3	38527200	38527400	E38
chr3	38527400	38527600	E6
chr3	38527600	38527800	E7
chr3	38527800	38528200	E37
chr3	38528200	38528400	E29
chr3	38528400	38528600	E33
chr3	38528600	38528800	E32
chr3	38528800	38529000	E34
chr3	38529000	38529200	E37
chr3	38529200	38530400	E38
chr3	38530400	38530600	E17
chr3	38530600	38530800	E57
chr3	38530800	38531200	E54
chr3	38531200	38531400	E53
chr3	38531400	38531800	E60
chr3	38531800	38532200	E59
chr3	38532200	38532400	E60
chr3	38532400	38532600	E59
chr3	38532600	38532800	E57
chr3	38532800	38533000	E54
chr3	38533000	38533200	E17
chr3	38533200	38533800	E65
chr3	38533800	38534400	E64
chr3	38534400	38535800	E65
chr3	38535800	38536400	E4
chr3	38536400	38537200	E69
chr3	38537200	38537400	E68
chr3	38537400	38537800	E50
chr3	38537800	38538200	E12
chr3	38538200	38538400	E46
chr3	38538400	38538600	E48
chr3	38538600	38538800	E49
chr3	38538800	38539000	E69
chr3	38539000	38539200	E4
chr3	38539200	38556000	E3
chr3	38556000	38557000	E4
chr3	38557000	38557400	E72
chr3	38557400	38561800	E4
chr3	38561800	38563400	E69
chr3	38563400	38563800	E65
chr3	38563800	38564000	E5
chr3	38564000	38570000	E4
chr3	38570000	38570200	E5
chr3	38570200	38572800	E4
chr3	38572800	38573000	E5
chr3	38573000	38573600	E4
chr3	38573600	38573800	E5
chr3	38573800	38583200	E4
chr3	38583200	38583600	E5
chr3	38583600	38585400	E4
chr3	38585400	38585600	E5
chr3	38585600	38586400	E4
chr3	38586400	38603400	E3
chr3	38603400	38603600	E73
chr3	38603600	38615200	E3
chr3	38615200	38615400	E72
chr3	38615400	38618000	E4
chr3	38618000	38618200	E5
chr3	38618200	38618400	E4
chr3	38618400	38618800	E5
chr3	38618800	38620600	E4
chr3	38620600	38620800	E5
chr3	38620800	38621000	E6
chr3	38621000	38622200	E38
chr3	38622200	38622400	E37
chr3	38622400	38622600	E29
chr3	38622600	38623000	E7
chr3	38623000	38623600	E6
chr3	38623600	38623800	E1
chr3	38623800	38624400	E38
chr3	38624400	38624600	E7
chr3	38624600	38625200	E5
chr3	38625200	38625600	E4
chr3	38625600	38630800	E3
chr3	38630800	38631200	E73
chr3	38631200	38632200	E3
chr3	38632200	38632400	E73
chr3	38632400	38657400	E3
chr3	38657400	38657600	E39
chr3	38657600	38661600	E4
chr3	38661600	38661800	E5
chr3	38661800	38665800	E4
chr3	38665800	38666000	E5
chr3	38666000	38672000	E4
chr3	38672000	38672200	E72
chr3	38672200	38672400	E78
chr3	38672400	38677800	E4
chr3	38677800	38678000	E72
chr3	38678000	38678200	E5
chr3	38678200	38682600	E4
chr3	38682600	38682800	E69
chr3	38682800	38683000	E65
chr3	38683000	38685400	E4
chr3	38685400	38690400	E3
chr3	38690400	38690600	E4
chr3	38690600	38690800	E39
chr3	38690800	38692200	E4
chr3	38692200	38692400	E5
chr3	38692400	38692600	E38
chr3	38692600	38692800	E6
chr3	38692800	38693400	E5
chr3	38693400	38698800	E4
chr3	38698800	38701200	E69
chr3	38701200	38701400	E65
chr3	38701400	38751400	E3
chr3	38751400	38751800	E39
chr3	38751800	38757000	E3
chr3	38757000	38758400	E65
chr3	38758400	38758600	E57
chr3	38758600	38759000	E58
chr3	38759000	38759200	E57
chr3	38759200	38759400	E55
chr3	38759400	38759600	E54
chr3	38759600	38760200	E55
chr3	38760200	38760400	E53
chr3	38760400	38760600	E55
chr3	38760600	38761000	E66
chr3	38761000	38761200	E55
chr3	38761200	38761600	E53
chr3	38761600	38761800	E68
chr3	38761800	38762000	E65
chr3	38762000	38762400	E57
chr3	38762400	38762600	E54
chr3	38762600	38762800	E58
chr3	38762800	38763000	E57
chr3	38763000	38763400	E55
chr3	38763400	38767000	E4
chr3	38767000	38767800	E66
chr3	38767800	38768000	E5
chr3	38768000	38768600	E4
chr3	38768600	38830400	E3
chr3	38830400	38830600	E39
chr3	38830600	38865200	E3
chr3	38865200	38865400	E73
chr3	38865400	38886600	E3
chr3	38886600	38886800	E39
chr3	38886800	38954200	E3
chr3	38954200	38954400	E39
chr3	38954400	38968000	E3
chr3	38968000	38968200	E73
chr3	38968200	38992000	E3
chr3	38992000	38992200	E73
chr3	38992200	39002200	E3
chr3	39002200	39002600	E39
chr3	39002600	39002800	E40
chr3	39002800	39003000	E39
chr3	39003000	39027800	E3
chr3	39027800	39028000	E39
chr3	39028000	39046200	E3
chr3	39046200	39046600	E5
chr3	39046600	39047000	E4
chr3	39047000	39063800	E3
chr3	39063800	39064000	E73
chr3	39064000	39072200	E3
chr3	39072200	39072400	E39
chr3	39072400	39090800	E3
chr3	39090800	39091000	E39
chr3	39091000	39091600	E40
chr3	39091600	39091800	E41
chr3	39091800	39092000	E42
chr3	39092000	39092200	E40
chr3	39092200	39092400	E38
chr3	39092400	39092600	E17
chr3	39092600	39092800	E49
chr3	39092800	39093000	E11
chr3	39093000	39093400	E12
chr3	39093400	39093600	E11
chr3	39093600	39093800	E81
chr3	39093800	39094000	E10
chr3	39094000	39094200	E50
chr3	39094200	39094400	E48
chr3	39094400	39094800	E69
chr3	39094800	39095800	E65
chr3	39095800	39096000	E64
chr3	39096000	39096600	E65
chr3	39096600	39096800	E55
chr3	39096800	39097200	E37
chr3	39097200	39097400	E29
chr3	39097400	39097600	E84
chr3	39097600	39097800	E85
chr3	39097800	39098000	E84
chr3	39098000	39098200	E82
chr3	39098200	39098400	E83
chr3	39098400	39098600	E84
chr3	39098600	39098800	E38
chr3	39098800	39099000	E17
chr3	39099000	39100600	E38
chr3	39100600	39101000	E37
chr3	39101000	39101600	E38
chr3	39101600	39101800	E86
chr3	39101800	39102000	E2
chr3	39102000	39103200	E4
chr3	39103200	39103400	E78
chr3	39103400	39104000	E38
chr3	39104000	39104200	E36
chr3	39104200	39105000	E38
chr3	39105000	39105400	E85
chr3	39105400	39105800	E38
chr3	39105800	39106000	E17
chr3	39106000	39106200	E83
chr3	39106200	39106600	E17
chr3	39106600	39106800	E29
chr3	39106800	39107200	E37
chr3	39107200	39108800	E38
chr3	39108800	39109200	E87
chr3	39109200	39109400	E35
chr3	39109400	39109800	E18
chr3	39109800	39110000	E19
chr3	39110000	39110200	E18
chr3	39110200	39110400	E28
chr3	39110400	39110800	E33
chr3	39110800	39111000	E34
chr3	39111000	39111600	E35
chr3	39111600	39111800	E2
chr3	39111800	39112200	E36
chr3	39112200	39114600	E2
chr3	39114600	39114800	E36
chr3	39114800	39115000	E2
chr3	39115000	39115200	E72
chr3	39115200	39115600	E5
chr3	39115600	39119200	E4
chr3	39119200	39121800	E65
chr3	39121800	39122200	E66
chr3	39122200	39123600	E65
chr3	39123600	39124400	E4
chr3	39124400	39125200	E66
chr3	39125200	39127200	E65
chr3	39127200	39127600	E64
chr3	39127600	39129200	E65
chr3	39129200	39129400	E64
chr3	39129400	39129600	E78
chr3	39129600	39130000	E4
chr3	39130000	39130600	E5
chr3	39130600	39132000	E38
chr3	39132000	39132200	E86
chr3	39132200	39133800	E2
chr3	39133800	39134000	E36
chr3	39134000	39134600	E2
chr3	39134600	39134800	E78
chr3	39134800	39135000	E38
chr3	39135000	39135200	E86
chr3	39135200	39135600	E38
chr3	39135600	39136400	E6
chr3	39136400	39136600	E7
chr3	39136600	39136800	E84
chr3	39136800	39137000	E83
chr3	39137000	39137200	E84
chr3	39137200	39137400	E83
chr3	39137400	39137600	E10
chr3	39137600	39137800	E13
chr3	39137800	39138200	E30
chr3	39138200	39138400	E13
chr3	39138400	39138800	E12
chr3	39138800	39139000	E10
chr3	39139000	39139800	E82
chr3	39139800	39140600	E83
chr3	39140600	39141600	E84
chr3	39141600	39141800	E90
chr3	39141800	39142400	E6
chr3	39142400	39142800	E7
chr3	39142800	39143200	E83
chr3	39143200	39143400	E84
chr3	39143400	39143800	E6
chr3	39143800	39144000	E69
chr3	39144000	39144400	E68
chr3	39144400	39144600	E7
chr3	39144600	39144800	E9
chr3	39144800	39145000	E8
chr3	39145000	39145200	E9
chr3	39145200	39145800	E10
chr3	39145800	39146000	E31
chr3	39146000	39146200	E24
chr3	39146200	39146400	E31
chr3	39146400	39146800	E8
chr3	39146800	39147000	E7
chr3	39147000	39147400	E6
chr3	39147400	39147600	E37
chr3	39147600	39147800	E6
chr3	39147800	39148200	E49
chr3	39148200	39148400	E50
chr3	39148400	39148600	E11
chr3	39148600	39148800	E81
chr3	39148800	39149000	E79
chr3	39149000	39149200	E81
chr3	39149200	39149400	E12
chr3	39149400	39150000	E11
chr3	39150000	39150200	E10
chr3	39150200	39150400	E49
chr3	39150400	39150800	E68
chr3	39150800	39151000	E69
chr3	39151000	39155800	E4
chr3	39155800	39163600	E3
chr3	39163600	39165400	E2
chr3	39165400	39165600	E36
chr3	39165600	39168000	E2
chr3	39168000	39168200	E36
chr3	39168200	39168400	E16
chr3	39168400	39168600	E49
chr3	39168600	39168800	E8
chr3	39168800	39169000	E7
chr3	39169000	39169200	E72
chr3	39169200	39170200	E4
chr3	39170200	39170600	E65
chr3	39170600	39170800	E64
chr3	39170800	39171000	E65
chr3	39171000	39171600	E66
chr3	39171600	39171800	E6
chr3	39171800	39172000	E7
chr3	39172000	39172200	E84
chr3	39172200	39172600	E85
chr3	39172600	39172800	E84
chr3	39172800	39173000	E90
chr3	39173000	39174200	E2
chr3	39174200	39175200	E87
chr3	39175200	39175800	E2
chr3	39175800	39176000	E72
chr3	39176000	39177000	E4
chr3	39177000	39177200	E5
chr3	39177200	39177800	E4
chr3	39177800	39178000	E38
chr3	39178000	39178200	E6
chr3	39178200	39178400	E90
chr3	39178400	39178600	E85
chr3	39178600	39178800	E84
chr3	39178800	39179000	E6
chr3	39179000	39179200	E7
chr3	39179200	39179400	E6
chr3	39179400	39179800	E7
chr3	39179800	39180200	E8
chr3	39180200	39180400	E83
chr3	39180400	39180800	E82
chr3	39180800	39181000	E84
chr3	39181000	39181200	E82
chr3	39181200	39181400	E83
chr3	39181400	39181600	E84
chr3	39181600	39182000	E83
chr3	39182000	39182400	E84
chr3	39182400	39182600	E83
chr3	39182600	39183000	E9
chr3	39183000	39183200	E8
chr3	39183200	39183600	E7
chr3	39183600	39183800	E8
chr3	39183800	39184000	E7
chr3	39184000	39184600	E6
chr3	39184600	39185000	E7
chr3	39185000	39185200	E9
chr3	39185200	39185800	E7
chr3	39185800	39186000	E6
chr3	39186000	39186200	E68
chr3	39186200	39186400	E69
chr3	39186400	39187000	E68
chr3	39187000	39187200	E69
chr3	39187200	39187400	E16
chr3	39187400	39187600	E50
chr3	39187600	39187800	E9
chr3	39187800	39188000	E62
chr3	39188000	39188800	E11
chr3	39188800	39189800	E12
chr3	39189800	39190200	E11
chr3	39190200	39190400	E12
chr3	39190400	39190600	E11
chr3	39190600	39190800	E45
chr3	39190800	39191200	E44
chr3	39191200	39191400	E45
chr3	39191400	39191600	E9
chr3	39191600	39191800	E10
chr3	39191800	39192000	E11
chr3	39192000	39194400	E12
chr3	39194400	39194600	E11
chr3	39194600	39195000	E81
chr3	39195000	39195200	E79
chr3	39195200	39196000	E11
chr3	39196000	39196200	E10
chr3	39196200	39196400	E9
chr3	39196400	39196600	E50
chr3	39196600	39196800	E68
chr3	39196800	39197000	E69
chr3	39197000	39197200	E7
chr3	39197200	39197400	E33
chr3	39197400	39198000	E34
chr3	39198000	39198200	E35
chr3	39198200	39198600	E2
chr3	39198600	39198800	E36
chr3	39198800	39199000	E2
chr3	39199000	39200000	E38
chr3	39200000	39200400	E2
chr3	39200400	39200800	E38
chr3	39200800	39201000	E90
chr3	39201000	39201200	E7
chr3	39201200	39201400	E6
chr3	39201400	39201600	E37
chr3	39201600	39201800	E36
chr3	39201800	39203400	E2
chr3	39203400	39203600	E36
chr3	39203600	39205800	E2
chr3	39205800	39206400	E35
chr3	39206400	39206600	E18
chr3	39206600	39206800	E19
chr3	39206800	39207000	E20
chr3	39207000	39208000	E25
chr3	39208000	39208200	E22
chr3	39208200	39208400	E23
chr3	39208400	39208600	E22
chr3	39208600	39208800	E23
chr3	39208800	39209000	E22
chr3	39209000	39209200	E20
chr3	39209200	39209400	E27
chr3	39209400	39209800	E26
chr3	39209800	39210000	E27
chr3	39210000	39210200	E33
chr3	39210200	39210400	E34
chr3	39210400	39210600	E35
chr3	39210600	39211800	E2
chr3	39211800	39216400	E4
chr3	39216400	39216800	E8
chr3	39216800	39217000	E6
chr3	39217000	39217200	E17
chr3	39217200	39217600	E29
chr3	39217600	39217800	E30
chr3	39217800	39218000	E31
chr3	39218000	39218200	E24
chr3	39218200	39218400	E23
chr3	39218400	39219200	E12
chr3	39219200	39219600	E81
chr3	39219600	39220000	E12
chr3	39220000	39220200	E11
chr3	39220200	39220600	E10
chr3	39220600	39220800	E50
chr3	39220800	39221600	E49
chr3	39221600	39222000	E50
chr3	39222000	39222200	E10
chr3	39222200	39222400	E81
chr3	39222400	39222600	E79
chr3	39222600	39222800	E81
chr3	39222800	39223000	E50
chr3	39223000	39223200	E84
chr3	39223200	39223400	E6
chr3	39223400	39223600	E8
chr3	39223600	39223800	E9
chr3	39223800	39224000	E51
chr3	39224000	39224200	E52
chr3	39224200	39224400	E10
chr3	39224400	39224600	E82
chr3	39224600	39224800	E9
chr3	39224800	39225600	E10
chr3	39225600	39225800	E9
chr3	39225800	39226000	E83
chr3	39226000	39226600	E84
chr3	39226600	39226800	E90
chr3	39226800	39227000	E5
chr3	39227000	39230800	E4
chr3	39230800	39231000	E5
chr3	39231000	39231200	E87
chr3	39231200	39231600	E15
chr3	39231600	39231800	E14
chr3	39231800	39232000	E43
chr3	39232000	39232600	E41
chr3	39232600	39232800	E40
chr3	39232800	39233400	E38
chr3	39233400	39233600	E6
chr3	39233600	39233800	E7
chr3	39233800	39234000	E38
chr3	39234000	39234200	E1
chr3	39234200	39234400	E4
chr3	39234400	39234600	E5
chr3	39234600	39237000	E4
chr3	39237000	39237800	E3
chr3	39237800	39238000	E4
chr3	39238000	39242200	E3
chr3	39242200	39243200	E4
chr3	39243200	39243400	E40
chr3	39243400	39243800	E41
chr3	39243800	39244000	E42
chr3	39244000	39244200	E41
chr3	39244200	39244400	E1
chr3	39244400	39247800	E4
chr3	39247800	39248000	E72
chr3	39248000	39248200	E40
chr3	39248200	39248800	E38
chr3	39248800	39249200	E40
chr3	39249200	39249400	E38
chr3	39249400	39249600	E40
chr3	39249600	39249800	E41
chr3	39249800	39250000	E44
chr3	39250000	39250200	E42
chr3	39250200	39250600	E43
chr3	39250600	39251000	E42
chr3	39251000	39251400	E43
chr3	39251400	39251600	E41
chr3	39251600	39252400	E43
chr3	39252400	39252600	E41
chr3	39252600	39253000	E40
chr3	39253000	39253400	E41
chr3	39253400	39254200	E40
chr3	39254200	39254400	E38
chr3	39254400	39254800	E40
chr3	39254800	39255200	E41
chr3	39255200	39255400	E42
chr3	39255400	39255600	E40
chr3	39255600	39255800	E41
chr3	39255800	39256000	E42
chr3	39256000	39256200	E41
chr3	39256200	39256400	E42
chr3	39256400	39256800	E41
chr3	39256800	39257600	E44
chr3	39257600	39258000	E43
chr3	39258000	39258200	E44
chr3	39258200	39258800	E45
chr3	39258800	39259200	E44
chr3	39259200	39259400	E42
chr3	39259400	39259800	E43
chr3	39259800	39260000	E41
chr3	39260000	39260200	E40
chr3	39260200	39260400	E42
chr3	39260400	39260600	E43
chr3	39260600	39261000	E41
chr3	39261000	39261200	E42
chr3	39261200	39261800	E44
chr3	39261800	39262200	E45
chr3	39262200	39262400	E44
chr3	39262400	39262600	E43
chr3	39262600	39262800	E44
chr3	39262800	39263000	E45
chr3	39263000	39263200	E43
chr3	39263200	39263400	E42
chr3	39263400	39263800	E43
chr3	39263800	39264000	E41
chr3	39264000	39264400	E42
chr3	39264400	39264600	E41
chr3	39264600	39264800	E40
chr3	39264800	39265200	E41
chr3	39265200	39265600	E40
chr3	39265600	39265800	E42
chr3	39265800	39266000	E43
chr3	39266000	39266800	E42
chr3	39266800	39267000	E43
chr3	39267000	39267400	E42
chr3	39267400	39267600	E43
chr3	39267600	39267800	E42
chr3	39267800	39268000	E40
chr3	39268000	39268200	E41
chr3	39268200	39268400	E39
chr3	39268400	39270200	E2
chr3	39270200	39271000	E35
chr3	39271000	39271200	E18
chr3	39271200	39271600	E40
chr3	39271600	39271800	E41
chr3	39271800	39272000	E42
chr3	39272000	39272200	E43
chr3	39272200	39272400	E42
chr3	39272400	39272600	E41
chr3	39272600	39272800	E42
chr3	39272800	39273200	E44
chr3	39273200	39273600	E43
chr3	39273600	39274000	E42
chr3	39274000	39274400	E44
chr3	39274400	39274600	E43
chr3	39274600	39274800	E42
chr3	39274800	39275200	E43
chr3	39275200	39275600	E42
chr3	39275600	39275800	E43
chr3	39275800	39276000	E42
chr3	39276000	39276200	E43
chr3	39276200	39277000	E42
chr3	39277000	39277200	E40
chr3	39277200	39277600	E41
chr3	39277600	39278000	E40
chr3	39278000	39278200	E41
chr3	39278200	39278600	E40
chr3	39278600	39278800	E41
chr3	39278800	39279200	E42
chr3	39279200	39279400	E41
chr3	39279400	39279600	E40
chr3	39279600	39279800	E41
chr3	39279800	39280000	E40
chr3	39280000	39280600	E38
chr3	39280600	39280800	E37
chr3	39280800	39281000	E90
chr3	39281000	39281400	E38
chr3	39281400	39281600	E6
chr3	39281600	39282400	E38
chr3	39282400	39282800	E41
chr3	39282800	39283000	E42
chr3	39283000	39283400	E41
chr3	39283400	39283600	E42
chr3	39283600	39283800	E40
chr3	39283800	39284000	E38
chr3	39284000	39284200	E5
chr3	39284200	39284600	E38
chr3	39284600	39284800	E5
chr3	39284800	39285200	E38
chr3	39285200	39285400	E90
chr3	39285400	39285800	E5
chr3	39285800	39286400	E38
chr3	39286400	39286600	E86
chr3	39286600	39286800	E38
chr3	39286800	39287000	E90
chr3	39287000	39287200	E38
chr3	39287200	39288000	E40
chr3	39288000	39288200	E41
chr3	39288200	39288600	E38
chr3	39288600	39289200	E40
chr3	39289200	39289600	E41
chr3	39289600	39290000	E43
chr3	39290000	39290200	E42
chr3	39290200	39290400	E43
chr3	39290400	39290600	E44
chr3	39290600	39290800	E45
chr3	39290800	39291200	E44
chr3	39291200	39291600	E45
chr3	39291600	39291800	E43
chr3	39291800	39293000	E45
chr3	39293000	39293400	E44
chr3	39293400	39293600	E45
chr3	39293600	39293800	E44
chr3	39293800	39294600	E43
chr3	39294600	39294800	E41
chr3	39294800	39295000	E42
chr3	39295000	39295400	E43
chr3	39295400	39295800	E41
chr3	39295800	39296000	E40
chr3	39296000	39296400	E42
chr3	39296400	39296600	E41
chr3	39296600	39296800	E43
chr3	39296800	39297200	E45
chr3	39297200	39297400	E44
chr3	39297400	39297800	E45
chr3	39297800	39298400	E43
chr3	39298400	39298800	E45
chr3	39298800	39299000	E44
chr3	39299000	39299600	E43
chr3	39299600	39299800	E41
chr3	39299800	39300000	E42
chr3	39300000	39300200	E40
chr3	39300200	39300800	E42
chr3	39300800	39301000	E41
chr3	39301000	39301400	E40
chr3	39301400	39302000	E42
chr3	39302000	39302200	E43
chr3	39302200	39302600	E15
chr3	39302600	39302800	E43
chr3	39302800	39303000	E45
chr3	39303000	39303600	E43
chr3	39303600	39304200	E42
chr3	39304200	39304400	E41
chr3	39304400	39304800	E42
chr3	39304800	39305400	E41
chr3	39305400	39305800	E42
chr3	39305800	39306000	E41
chr3	39306000	39306400	E40
chr3	39306400	39306600	E41
chr3	39306600	39306800	E40
chr3	39306800	39307000	E41
chr3	39307000	39307200	E42
chr3	39307200	39307400	E41
chr3	39307400	39307800	E40
chr3	39307800	39308200	E41
chr3	39308200	39308400	E40
chr3	39308400	39308600	E41
chr3	39308600	39308800	E40
chr3	39308800	39309000	E41
chr3	39309000	39309200	E43
chr3	39309200	39309400	E41
chr3	39309400	39310000	E43
chr3	39310000	39310400	E42
chr3	39310400	39311200	E41
chr3	39311200	39311400	E42
chr3	39311400	39311600	E43
chr3	39311600	39312000	E42
chr3	39312000	39312200	E41
chr3	39312200	39312400	E40
chr3	39312400	39312600	E41
chr3	39312600	39313200	E42
chr3	39313200	39313800	E43
chr3	39313800	39314000	E41
chr3	39314000	39314400	E43
chr3	39314400	39314600	E44
chr3	39314600	39315400	E43
chr3	39315400	39315600	E44
chr3	39315600	39315800	E43
chr3	39315800	39316000	E42
chr3	39316000	39316200	E41
chr3	39316200	39316400	E40
chr3	39316400	39316600	E43
chr3	39316600	39316800	E44
chr3	39316800	39317400	E43
chr3	39317400	39317800	E44
chr3	39317800	39318000	E43
chr3	39318000	39318200	E44
chr3	39318200	39318600	E43
chr3	39318600	39318800	E44
chr3	39318800	39319000	E45
chr3	39319000	39319800	E44
chr3	39319800	39320000	E45
chr3	39320000	39320600	E44
chr3	39320600	39320800	E43
chr3	39320800	39321000	E42
chr3	39321000	39321200	E43
chr3	39321200	39321400	E44
chr3	39321400	39321600	E43
chr3	39321600	39322400	E44
chr3	39322400	39322600	E45
chr3	39322600	39323200	E44
chr3	39323200	39323600	E43
chr3	39323600	39324000	E42
chr3	39324000	39324200	E41
chr3	39324200	39324400	E40
chr3	39324400	39324800	E38
chr3	39324800	39325000	E1
chr3	39325000	39325600	E38
chr3	39325600	39325800	E40
chr3	39325800	39326000	E42
chr3	39326000	39326200	E41
chr3	39326200	39326400	E44
chr3	39326400	39326600	E42
chr3	39326600	39327000	E41
chr3	39327000	39327600	E38
chr3	39327600	39327800	E78
chr3	39327800	39328200	E2
chr3	39328200	39328800	E35
chr3	39328800	39329600	E38
chr3	39329600	39330000	E37
chr3	39330000	39330200	E30
chr3	39330200	39330400	E88
chr3	39330400	39333400	E2
chr3	39333400	39333800	E87
chr3	39333800	39336000	E4
chr3	39336000	39336200	E72
chr3	39336200	39336600	E5
chr3	39336600	39337000	E38
chr3	39337000	39339600	E4
chr3	39339600	39339800	E3
chr3	39339800	39340000	E5
chr3	39340000	39345600	E3
chr3	39345600	39345800	E39
chr3	39345800	39372400	E3
chr3	39372400	39372600	E39
chr3	39372600	39377000	E3
chr3	39377000	39377200	E73
chr3	39377200	39380800	E3
chr3	39380800	39381000	E73
chr3	39381000	39416200	E3
chr3	39416200	39416600	E39
chr3	39416600	39422000	E3
chr3	39422000	39423000	E4
chr3	39423000	39423200	E72
chr3	39423200	39424000	E38
chr3	39424000	39424200	E17
chr3	39424200	39424400	E15
chr3	39424400	39424600	E14
chr3	39424600	39424800	E11
chr3	39424800	39425600	E12
chr3	39425600	39425800	E81
chr3	39425800	39426000	E50
chr3	39426000	39426200	E14
chr3	39426200	39429000	E4
chr3	39429000	39429600	E5
chr3	39429600	39432600	E4
chr3	39432600	39432800	E5
chr3	39432800	39434200	E4
chr3	39434200	39434400	E5
chr3	39434400	39439400	E3
chr3	39439400	39439600	E39
chr3	39439600	39442000	E4
chr3	39442000	39442200	E5
chr3	39442200	39442600	E4
chr3	39442600	39442800	E5
chr3	39442800	39443000	E72
chr3	39443000	39443400	E78
chr3	39443400	39444800	E4
chr3	39444800	39447600	E2
chr3	39447600	39447800	E15
chr3	39447800	39448000	E12
chr3	39448000	39448200	E13
chr3	39448200	39448400	E11
chr3	39448400	39448800	E31
chr3	39448800	39449000	E30
chr3	39449000	39449200	E29
chr3	39449200	39450000	E17
chr3	39450000	39450200	E38
chr3	39450200	39450600	E6
chr3	39450600	39450800	E38
chr3	39450800	39451000	E72
chr3	39451000	39451600	E5
chr3	39451600	39451800	E4
chr3	39451800	39452800	E65
chr3	39452800	39453000	E57
chr3	39453000	39453200	E67
chr3	39453200	39453400	E66
chr3	39453400	39453600	E90
chr3	39453600	39455200	E4
chr3	39455200	39455800	E5
chr3	39455800	39456200	E6
chr3	39456200	39456400	E38
chr3	39456400	39457200	E6
chr3	39457200	39457800	E5
chr3	39457800	39458400	E35
chr3	39458400	39458600	E37
chr3	39458600	39458800	E28
chr3	39458800	39459000	E27
chr3	39459000	39459200	E30
chr3	39459200	39459400	E32
chr3	39459400	39459600	E34
chr3	39459600	39460400	E35
chr3	39460400	39461200	E2
chr3	39461200	39461400	E86
chr3	39461400	39466000	E2
chr3	39466000	39466200	E5
chr3	39466200	39474800	E4
chr3	39474800	39475000	E5
chr3	39475000	39475200	E7
chr3	39475200	39476600	E66
chr3	39476600	39477000	E65
chr3	39477000	39477200	E66
chr3	39477200	39477400	E70
chr3	39477400	39478000	E65
chr3	39478000	39478600	E64
chr3	39478600	39478800	E67
chr3	39478800	39479000	E56
chr3	39479000	39479400	E59
chr3	39479400	39479600	E58
chr3	39479600	39479800	E57
chr3	39479800	39480000	E58
chr3	39480000	39480200	E57
chr3	39480200	39480400	E56
chr3	39480400	39480600	E58
chr3	39480600	39481000	E57
chr3	39481000	39482200	E4
chr3	39482200	39482400	E5
chr3	39482400	39483000	E4
chr3	39483000	39483200	E1
chr3	39483200	39483600	E17
chr3	39483600	39483800	E37
chr3	39483800	39484000	E29
chr3	39484000	39485000	E38
chr3	39485000	39485600	E6
chr3	39485600	39486600	E38
chr3	39486600	39486800	E37
chr3	39486800	39487000	E17
chr3	39487000	39487200	E37
chr3	39487200	39487400	E17
chr3	39487400	39487600	E16
chr3	39487600	39487800	E14
chr3	39487800	39488000	E16
chr3	39488000	39488200	E37
chr3	39488200	39488400	E30
chr3	39488400	39488600	E31
chr3	39488600	39488800	E30
chr3	39488800	39489200	E11
chr3	39489200	39489400	E12
chr3	39489400	39489600	E23
chr3	39489600	39489800	E22
chr3	39489800	39490200	E23
chr3	39490200	39490400	E24
chr3	39490400	39490600	E25
chr3	39490600	39491000	E26
chr3	39491000	39491400	E27
chr3	39491400	39491600	E25
chr3	39491600	39491800	E28
chr3	39491800	39492000	E27
chr3	39492000	39492200	E32
chr3	39492200	39492600	E33
chr3	39492600	39493200	E34
chr3	39493200	39493400	E35
chr3	39493400	39494000	E28
chr3	39494000	39494400	E27
chr3	39494400	39494800	E19
chr3	39494800	39495000	E26
chr3	39495000	39495200	E25
chr3	39495200	39495400	E27
chr3	39495400	39495800	E26
chr3	39495800	39496200	E28
chr3	39496200	39496400	E27
chr3	39496400	39496600	E35
chr3	39496600	39496800	E28
chr3	39496800	39497000	E27
chr3	39497000	39497200	E28
chr3	39497200	39497400	E33
chr3	39497400	39497600	E32
chr3	39497600	39497800	E33
chr3	39497800	39498000	E34
chr3	39498000	39498200	E27
chr3	39498200	39498400	E26
chr3	39498400	39498800	E27
chr3	39498800	39499000	E26
chr3	39499000	39499400	E24
chr3	39499400	39499600	E25
chr3	39499600	39499800	E22
chr3	39499800	39500000	E20
chr3	39500000	39500200	E22
chr3	39500200	39503000	E23
chr3	39503000	39503200	E22
chr3	39503200	39503600	E23
chr3	39503600	39503800	E21
chr3	39503800	39504000	E22
chr3	39504000	39504200	E23
chr3	39504200	39504600	E22
chr3	39504600	39505000	E21
chr3	39505000	39505200	E23
chr3	39505200	39505600	E22
chr3	39505600	39505800	E20
chr3	39505800	39506000	E22
chr3	39506000	39506400	E23
chr3	39506400	39506600	E24
chr3	39506600	39507000	E23
chr3	39507000	39507200	E25
chr3	39507200	39507600	E23
chr3	39507600	39507800	E22
chr3	39507800	39508000	E23
chr3	39508000	39508400	E22
chr3	39508400	39508800	E23
chr3	39508800	39509200	E22
chr3	39509200	39509600	E23
chr3	39509600	39509800	E22
chr3	39509800	39510000	E23
chr3	39510000	39510200	E22
chr3	39510200	39510400	E19
chr3	39510400	39511000	E18
chr3	39511000	39511200	E22
chr3	39511200	39511400	E21
chr3	39511400	39512000	E22
chr3	39512000	39512200	E19
chr3	39512200	39512400	E20
chr3	39512400	39512600	E26
chr3	39512600	39513200	E25
chr3	39513200	39513400	E24
chr3	39513400	39513600	E25
chr3	39513600	39513800	E26
chr3	39513800	39515000	E25
chr3	39515000	39515400	E26
chr3	39515400	39515800	E27
chr3	39515800	39516200	E28
chr3	39516200	39516800	E19
chr3	39516800	39517000	E18
chr3	39517000	39517200	E35
chr3	39517200	39517400	E28
chr3	39517400	39517600	E27
chr3	39517600	39517800	E33
chr3	39517800	39518000	E34
chr3	39518000	39518800	E18
chr3	39518800	39519200	E28
chr3	39519200	39519600	E35
chr3	39519600	39519800	E28
chr3	39519800	39520200	E32
chr3	39520200	39520600	E27
chr3	39520600	39520800	E28
chr3	39520800	39521000	E18
chr3	39521000	39521200	E27
chr3	39521200	39521400	E19
chr3	39521400	39521800	E27
chr3	39521800	39522000	E26
chr3	39522000	39522200	E32
chr3	39522200	39522400	E33
chr3	39522400	39522600	E28
chr3	39522600	39522800	E27
chr3	39522800	39523000	E28
chr3	39523000	39523400	E27
chr3	39523400	39523600	E28
chr3	39523600	39524600	E27
chr3	39524600	39525400	E28
chr3	39525400	39525800	E27
chr3	39525800	39526000	E26
chr3	39526000	39526200	E27
chr3	39526200	39526800	E26
chr3	39526800	39527200	E25
chr3	39527200	39527400	E32
chr3	39527400	39527600	E27
chr3	39527600	39527800	E26
chr3	39527800	39528000	E28
chr3	39528000	39528200	E27
chr3	39528200	39528400	E19
chr3	39528400	39528600	E27
chr3	39528600	39528800	E19
chr3	39528800	39529000	E18
chr3	39529000	39529400	E28
chr3	39529400	39529600	E18
chr3	39529600	39529800	E34
chr3	39529800	39530000	E33
chr3	39530000	39530200	E28
chr3	39530200	39531000	E33
chr3	39531000	39531200	E32
chr3	39531200	39531400	E28
chr3	39531400	39531600	E18
chr3	39531600	39531800	E19
chr3	39531800	39532000	E18
chr3	39532000	39532200	E28
chr3	39532200	39532400	E27
chr3	39532400	39532600	E28
chr3	39532600	39532800	E33
chr3	39532800	39533000	E28
chr3	39533000	39533800	E32
chr3	39533800	39534000	E27
chr3	39534000	39534200	E28
chr3	39534200	39534400	E27
chr3	39534400	39534800	E26
chr3	39534800	39535000	E27
chr3	39535000	39535200	E26
chr3	39535200	39535400	E25
chr3	39535400	39535600	E27
chr3	39535600	39536400	E28
chr3	39536400	39536600	E27
chr3	39536600	39536800	E28
chr3	39536800	39537000	E18
chr3	39537000	39537200	E27
chr3	39537200	39537600	E18
chr3	39537600	39537800	E28
chr3	39537800	39538000	E32
chr3	39538000	39538200	E27
chr3	39538200	39538600	E32
chr3	39538600	39539200	E26
chr3	39539200	39539800	E25
chr3	39539800	39540000	E22
chr3	39540000	39540200	E21
chr3	39540200	39540600	E26
chr3	39540600	39540800	E27
chr3	39540800	39541200	E33
chr3	39541200	39541400	E32
chr3	39541400	39541600	E33
chr3	39541600	39541800	E34
chr3	39541800	39542000	E28
chr3	39542000	39542200	E27
chr3	39542200	39542600	E28
chr3	39542600	39542800	E27
chr3	39542800	39543000	E26
chr3	39543000	39543200	E20
chr3	39543200	39543400	E19
chr3	39543400	39543600	E25
chr3	39543600	39544000	E24
chr3	39544000	39544200	E11
chr3	39544200	39544400	E24
chr3	39544400	39544600	E31
chr3	39544600	39544800	E28
chr3	39544800	39545000	E27
chr3	39545000	39545200	E87
chr3	39545200	39546600	E88
chr3	39546600	39547000	E29
chr3	39547000	39547200	E30
chr3	39547200	39547400	E33
chr3	39547400	39547600	E32
chr3	39547600	39548000	E27
chr3	39548000	39548600	E33
chr3	39548600	39548800	E28
chr3	39548800	39549200	E29
chr3	39549200	39549400	E17
chr3	39549400	39549600	E29
chr3	39549600	39549800	E88
chr3	39549800	39550400	E87
chr3	39550400	39551400	E2
chr3	39551400	39551600	E35
chr3	39551600	39552400	E2
chr3	39552400	39553000	E87
chr3	39553000	39553200	E88
chr3	39553200	39553400	E34
chr3	39553400	39553600	E35
chr3	39553600	39553800	E29
chr3	39553800	39554000	E16
chr3	39554000	39554200	E17
chr3	39554200	39554400	E37
chr3	39554400	39554600	E17
chr3	39554600	39554800	E16
chr3	39554800	39555000	E60
chr3	39555000	39555200	E62
chr3	39555200	39555400	E60
chr3	39555400	39555600	E29
chr3	39555600	39556000	E62
chr3	39556000	39556200	E9
chr3	39556200	39556400	E29
chr3	39556400	39556600	E37
chr3	39556600	39557000	E30
chr3	39557000	39557200	E32
chr3	39557200	39557800	E33
chr3	39557800	39558000	E32
chr3	39558000	39559800	E87
chr3	39559800	39560000	E6
chr3	39560000	39560200	E8
chr3	39560200	39560400	E62
chr3	39560400	39560600	E61
chr3	39560600	39560800	E59
chr3	39560800	39561000	E17
chr3	39561000	39561200	E14
chr3	39561200	39561400	E13
chr3	39561400	39561600	E15
chr3	39561600	39561800	E30
chr3	39561800	39562000	E29
chr3	39562000	39562200	E37
chr3	39562200	39562400	E29
chr3	39562400	39562600	E37
chr3	39562600	39562800	E34
chr3	39562800	39564800	E35
chr3	39564800	39565000	E18
chr3	39565000	39566800	E35
chr3	39566800	39567000	E34
chr3	39567000	39567400	E35
chr3	39567400	39567600	E34
chr3	39567600	39568200	E35
chr3	39568200	39568400	E34
chr3	39568400	39568600	E33
chr3	39568600	39568800	E28
chr3	39568800	39569000	E35
chr3	39569000	39569400	E34
chr3	39569400	39569800	E35
chr3	39569800	39570000	E28
chr3	39570000	39570200	E34
chr3	39570200	39570400	E33
chr3	39570400	39570600	E27
chr3	39570600	39570800	E28
chr3	39570800	39571000	E18
chr3	39571000	39571200	E26
chr3	39571200	39571400	E32
chr3	39571400	39571600	E26
chr3	39571600	39572000	E27
chr3	39572000	39572200	E32
chr3	39572200	39572400	E28
chr3	39572400	39572600	E27
chr3	39572600	39573000	E26
chr3	39573000	39574200	E27
chr3	39574200	39574400	E28
chr3	39574400	39574800	E26
chr3	39574800	39575200	E27
chr3	39575200	39575600	E28
chr3	39575600	39575800	E33
chr3	39575800	39576200	E34
chr3	39576200	39576400	E33
chr3	39576400	39576800	E18
chr3	39576800	39577400	E35
chr3	39577400	39578600	E2
chr3	39578600	39581600	E3
chr3	39581600	39583200	E2
chr3	39583200	39583400	E15
chr3	39583400	39583600	E16
chr3	39583600	39583800	E14
chr3	39583800	39584000	E16
chr3	39584000	39584200	E17
chr3	39584200	39584400	E38
chr3	39584400	39584600	E5
chr3	39584600	39585000	E4
chr3	39585000	39585200	E39
chr3	39585200	39591200	E3
chr3	39591200	39591400	E73
chr3	39591400	39604600	E3
chr3	39604600	39607200	E65
chr3	39607200	39607600	E64
chr3	39607600	39608600	E65
chr3	39608600	39608800	E66
chr3	39608800	39609000	E67
chr3	39609000	39609400	E66
chr3	39609400	39609600	E67
chr3	39609600	39609800	E57
chr3	39609800	39610000	E67
chr3	39610000	39610200	E53
chr3	39610200	39610400	E54
chr3	39610400	39610600	E57
chr3	39610600	39611000	E55
chr3	39611000	39611400	E54
chr3	39611400	39611800	E56
chr3	39611800	39612000	E57
chr3	39612000	39612600	E66
chr3	39612600	39612800	E67
chr3	39612800	39613000	E66
chr3	39613000	39613800	E4
chr3	39613800	39614000	E72
chr3	39614000	39614800	E4
chr3	39614800	39615000	E39
chr3	39615000	39631000	E3
chr3	39631000	39632000	E65
chr3	39632000	39632200	E63
chr3	39632200	39632400	E57
chr3	39632400	39632600	E53
chr3	39632600	39632800	E54
chr3	39632800	39633000	E55
chr3	39633000	39633400	E57
chr3	39633400	39634800	E65
chr3	39634800	39680600	E3
chr3	39680600	39680800	E39
chr3	39680800	39681000	E4
chr3	39681000	39681200	E78
chr3	39681200	39682200	E65
chr3	39682200	39682400	E64
chr3	39682400	39682600	E63
chr3	39682600	39682800	E53
chr3	39682800	39683200	E54
chr3	39683200	39683400	E53
chr3	39683400	39683600	E58
chr3	39683600	39683800	E56
chr3	39683800	39684000	E57
chr3	39684000	39684600	E65
chr3	39684600	39684800	E64
chr3	39684800	39687000	E65
chr3	39687000	39687200	E67
chr3	39687200	39687400	E57
chr3	39687400	39687600	E58
chr3	39687600	39687800	E54
chr3	39687800	39688200	E57
chr3	39688200	39688400	E58
chr3	39688400	39690000	E65
chr3	39690000	39690200	E39
chr3	39690200	39690400	E65
chr3	39690400	39692800	E4
chr3	39692800	39693000	E66
chr3	39693000	39693200	E67
chr3	39693200	39693400	E54
chr3	39693400	39693600	E53
chr3	39693600	39694000	E60
chr3	39694000	39694200	E59
chr3	39694200	39694600	E54
chr3	39694600	39695000	E67
chr3	39695000	39695200	E66
chr3	39695200	39695600	E65
chr3	39695600	39705400	E3
chr3	39705400	39707000	E65
chr3	39707000	39707200	E64
chr3	39707200	39707600	E63
chr3	39707600	39708000	E64
chr3	39708000	39708600	E65
chr3	39708600	39709000	E64
chr3	39709000	39709200	E65
chr3	39709200	39709600	E64
chr3	39709600	39710000	E65
chr3	39710000	39710200	E64
chr3	39710200	39710400	E65
chr3	39710400	39722400	E3
chr3	39722400	39722800	E73
chr3	39722800	39738200	E3
chr3	39738200	39738400	E73
chr3	39738400	39738600	E3
chr3	39738600	39738800	E39
chr3	39738800	39746000	E3
chr3	39746000	39746600	E65
chr3	39746600	39747000	E64
chr3	39747000	39750000	E65
chr3	39750000	39750200	E64
chr3	39750200	39752400	E65
chr3	39752400	39752600	E39
chr3	39752600	39760000	E3
chr3	39760000	39760400	E65
chr3	39760400	39760600	E55
chr3	39760600	39760800	E38
chr3	39760800	39761000	E40
chr3	39761000	39761200	E39
chr3	39761200	39765600	E3
chr3	39765600	39766400	E39
chr3	39766400	39776600	E3
chr3	39776600	39776800	E39
chr3	39776800	39789800	E3
chr3	39789800	39792200	E4
chr3	39792200	39792600	E5
chr3	39792600	39794000	E4
chr3	39794000	39794400	E65
chr3	39794400	39794600	E57
chr3	39794600	39794800	E67
chr3	39794800	39795000	E54
chr3	39795000	39795200	E57
chr3	39795200	39795400	E58
chr3	39795400	39795600	E56
chr3	39795600	39795800	E65
chr3	39795800	39806600	E3
chr3	39806600	39806800	E39
chr3	39806800	39807600	E3
chr3	39807600	39808000	E73
chr3	39808000	39809600	E3
chr3	39809600	39810400	E4
chr3	39810400	39810600	E39
chr3	39810600	39810800	E4
chr3	39810800	39811000	E5
chr3	39811000	39811600	E4
chr3	39811600	39815200	E3
chr3	39815200	39815400	E39
chr3	39815400	39840000	E3
chr3	39840000	39840200	E39
chr3	39840200	39849400	E3
chr3	39849400	39849800	E65
chr3	39849800	39850000	E57
chr3	39850000	39850200	E59
chr3	39850200	39850400	E61
chr3	39850400	39850600	E52
chr3	39850600	39850800	E61
chr3	39850800	39851200	E79
chr3	39851200	39851400	E52
chr3	39851400	39851600	E62
chr3	39851600	39851800	E61
chr3	39851800	39852200	E52
chr3	39852200	39852600	E53
chr3	39852600	39852800	E67
chr3	39852800	39853000	E66
chr3	39853000	39853200	E54
chr3	39853200	39853400	E66
chr3	39853400	39853800	E6
chr3	39853800	39854000	E90
chr3	39854000	39854200	E38
chr3	39854200	39854400	E40
chr3	39854400	39854600	E5
chr3	39854600	39855600	E4
chr3	39855600	39855800	E1
chr3	39855800	39856200	E2
chr3	39856200	39856600	E65
chr3	39856600	39856800	E64
chr3	39856800	39861000	E3
chr3	39861000	39861600	E65
chr3	39861600	39861800	E64
chr3	39861800	39862200	E65
chr3	39862200	39862600	E64
chr3	39862600	39864600	E65
chr3	39864600	39864800	E64
chr3	39864800	39865200	E65
chr3	39865200	39865400	E64
chr3	39865400	39865800	E65
chr3	39865800	39873400	E3
chr3	39873400	39873800	E73
chr3	39873800	39880800	E3
chr3	39880800	39881200	E65
chr3	39881200	39881400	E57
chr3	39881400	39881600	E55
chr3	39881600	39881800	E57
chr3	39881800	39882000	E56
chr3	39882000	39882200	E65
chr3	39882200	39882400	E64
chr3	39882400	39882600	E65
chr3	39882600	39882800	E5
chr3	39882800	39884400	E4
chr3	39884400	39884800	E3
chr3	39884800	39885000	E39
chr3	39885000	39897000	E3
chr3	39897000	39897200	E73
chr3	39897200	39906400	E3
chr3	39906400	39906600	E39
chr3	39906600	39911400	E3
chr3	39911400	39911600	E5
chr3	39911600	39919200	E4
chr3	39919200	39920000	E5
chr3	39920000	39922600	E4
chr3	39922600	39923000	E65
chr3	39923000	39923200	E66
chr3	39923200	39923600	E65
chr3	39923600	39939000	E3
chr3	39939000	39939200	E39
chr3	39939200	39940600	E3
chr3	39940600	39942600	E2
chr3	39942600	39942800	E39
chr3	39942800	39945000	E2
chr3	39945000	39945200	E36
chr3	39945200	39948800	E4
chr3	39948800	39949400	E2
chr3	39949400	39950000	E36
chr3	39950000	39952200	E2
chr3	39952200	39952800	E36
chr3	39952800	39953000	E38
chr3	39953000	39953200	E6
chr3	39953200	39953400	E7
chr3	39953400	39953600	E6
chr3	39953600	39953800	E90
chr3	39953800	39955600	E4
chr3	39955600	39955800	E39
chr3	39955800	39958800	E65
chr3	39958800	39959000	E64
chr3	39959000	39959800	E65
chr3	39959800	39960000	E70
chr3	39960000	39960200	E55
chr3	39960200	39960800	E66
chr3	39960800	39961000	E54
chr3	39961000	39961200	E55
chr3	39961200	39961400	E57
chr3	39961400	39961600	E58
chr3	39961600	39961800	E57
chr3	39961800	39962000	E65
chr3	39962000	39962200	E57
chr3	39962200	39962400	E56
chr3	39962400	39962600	E57
chr3	39962600	39963400	E65
chr3	39963400	39963600	E4
chr3	39963600	39968000	E3
chr3	39968000	39968400	E65
chr3	39968400	39968600	E64
chr3	39968600	39968800	E65
chr3	39968800	39969000	E64
chr3	39969000	39969200	E57
chr3	39969200	39969400	E86
chr3	39969400	39970000	E65
chr3	39970000	39972200	E2
chr3	39972200	39972400	E77
chr3	39972400	39973000	E2
chr3	39973000	39973200	E36
chr3	39973200	39973600	E2
chr3	39973600	39973800	E86
chr3	39973800	39974000	E78
chr3	39974000	39974200	E5
chr3	39974200	39974400	E1
chr3	39974400	39974800	E38
chr3	39974800	39975000	E40
chr3	39975000	39975400	E38
chr3	39975400	39975800	E17
chr3	39975800	39976000	E10
chr3	39976000	39976200	E60
chr3	39976200	39976400	E59
chr3	39976400	39976600	E63
chr3	39976600	39976800	E60
chr3	39976800	39977000	E59
chr3	39977000	39977400	E16
chr3	39977400	39977600	E17
chr3	39977600	39977800	E18
chr3	39977800	39978000	E29
chr3	39978000	39978400	E33
chr3	39978400	39978600	E26
chr3	39978600	39979000	E24
chr3	39979000	39979200	E25
chr3	39979200	39979400	E22
chr3	39979400	39979600	E25
chr3	39979600	39980000	E27
chr3	39980000	39980200	E35
chr3	39980200	39980400	E34
chr3	39980400	39980600	E33
chr3	39980600	39981000	E34
chr3	39981000	39982600	E2
chr3	39982600	39995200	E3
chr3	39995200	39998000	E4
chr3	39998000	39998200	E5
chr3	39998200	40000800	E4
chr3	40000800	40001400	E65
chr3	40001400	40001600	E59
chr3	40001600	40001800	E60
chr3	40001800	40002000	E59
chr3	40002000	40002200	E60
chr3	40002200	40002600	E59
chr3	40002600	40002800	E60
chr3	40002800	40003000	E59
chr3	40003000	40003400	E53
chr3	40003400	40003800	E55
chr3	40003800	40004000	E54
chr3	40004000	40004200	E53
chr3	40004200	40004600	E67
chr3	40004600	40004800	E54
chr3	40004800	40005000	E57
chr3	40005000	40005200	E64
chr3	40005200	40005800	E65
chr3	40005800	40006000	E1
chr3	40006000	40006600	E39
chr3	40006600	40007400	E3
chr3	40007400	40007600	E39
chr3	40007600	40012000	E3
chr3	40012000	40012200	E39
chr3	40012200	40012600	E3
chr3	40012600	40013000	E39
chr3	40013000	40019600	E3
chr3	40019600	40020600	E65
chr3	40020600	40020800	E64
chr3	40020800	40021400	E65
chr3	40021400	40021800	E64
chr3	40021800	40022200	E63
chr3	40022200	40022400	E58
chr3	40022400	40022600	E56
chr3	40022600	40022800	E58
chr3	40022800	40023000	E56
chr3	40023000	40023200	E59
chr3	40023200	40023400	E58
chr3	40023400	40023600	E57
chr3	40023600	40024000	E64
chr3	40024000	40024600	E57
chr3	40024600	40024800	E67
chr3	40024800	40025000	E66
chr3	40025000	40028000	E4
chr3	40028000	40028600	E5
chr3	40028600	40036600	E4
chr3	40036600	40036800	E39
chr3	40036800	40042000	E3
chr3	40042000	40043000	E65
chr3	40043000	40043400	E66
chr3	40043400	40044000	E65
chr3	40044000	40044200	E72
chr3	40044200	40050200	E4
chr3	40050200	40050400	E66
chr3	40050400	40050600	E67
chr3	40050600	40051400	E66
chr3	40051400	40052000	E84
chr3	40052000	40058600	E4
chr3	40058600	40058800	E72
chr3	40058800	40068600	E4
chr3	40068600	40068800	E55
chr3	40068800	40078600	E3
chr3	40078600	40081200	E65
chr3	40081200	40084400	E3
chr3	40084400	40084600	E72
chr3	40084600	40084800	E65
chr3	40084800	40085000	E57
chr3	40085000	40085200	E65
chr3	40085200	40085400	E57
chr3	40085400	40085600	E53
chr3	40085600	40085800	E54
chr3	40085800	40086400	E67
chr3	40086400	40086600	E54
chr3	40086600	40087000	E53
chr3	40087000	40087400	E55
chr3	40087400	40087600	E66
chr3	40087600	40088200	E67
chr3	40088200	40088600	E57
chr3	40088600	40089000	E58
chr3	40089000	40089400	E57
chr3	40089400	40089800	E64
chr3	40089800	40091600	E65
chr3	40091600	40092000	E64
chr3	40092000	40092600	E65
chr3	40092600	40092800	E57
chr3	40092800	40094400	E65
chr3	40094400	40094600	E57
chr3	40094600	40094800	E55
chr3	40094800	40095000	E57
chr3	40095000	40095200	E55
chr3	40095200	40095600	E54
chr3	40095600	40095800	E57
chr3	40095800	40096000	E56
chr3	40096000	40096200	E60
chr3	40096200	40096600	E53
chr3	40096600	40096800	E60
chr3	40096800	40097000	E56
chr3	40097000	40097200	E57
chr3	40097200	40097400	E53
chr3	40097400	40097600	E56
chr3	40097600	40097800	E53
chr3	40097800	40098000	E52
chr3	40098000	40098200	E68
chr3	40098200	40098400	E59
chr3	40098400	40098600	E61
chr3	40098600	40099000	E60
chr3	40099000	40099200	E62
chr3	40099200	40099400	E61
chr3	40099400	40099800	E59
chr3	40099800	40100000	E58
chr3	40100000	40100400	E57
chr3	40100400	40100800	E56
chr3	40100800	40101000	E55
chr3	40101000	40101200	E57
chr3	40101200	40101600	E56
chr3	40101600	40102200	E57
chr3	40102200	40102800	E65
chr3	40102800	40103000	E64
chr3	40103000	40103800	E65
chr3	40103800	40104000	E57
chr3	40104000	40104400	E65
chr3	40104400	40105400	E57
chr3	40105400	40105800	E66
chr3	40105800	40106200	E65
chr3	40106200	40106600	E64
chr3	40106600	40106800	E65
chr3	40106800	40109600	E4
chr3	40109600	40110200	E65
chr3	40110200	40110400	E70
chr3	40110400	40111800	E65
chr3	40111800	40112600	E66
chr3	40112600	40112800	E54
chr3	40112800	40113800	E65
chr3	40113800	40116200	E3
chr3	40116200	40116400	E39
chr3	40116400	40116600	E2
chr3	40116600	40118000	E4
chr3	40118000	40118400	E5
chr3	40118400	40118600	E87
chr3	40118600	40119000	E6
chr3	40119000	40119200	E66
chr3	40119200	40119400	E54
chr3	40119400	40119600	E53
chr3	40119600	40119800	E52
chr3	40119800	40120000	E62
chr3	40120000	40120200	E60
chr3	40120200	40120400	E63
chr3	40120400	40120600	E61
chr3	40120600	40120800	E62
chr3	40120800	40121000	E61
chr3	40121000	40121200	E60
chr3	40121200	40121600	E58
chr3	40121600	40122800	E65
chr3	40122800	40123000	E64
chr3	40123000	40123400	E65
chr3	40123400	40123600	E64
chr3	40123600	40124000	E65
chr3	40124000	40124400	E57
chr3	40124400	40127000	E65
chr3	40127000	40127200	E64
chr3	40127200	40128000	E65
chr3	40128000	40128200	E55
chr3	40128200	40128400	E67
chr3	40128400	40129000	E66
chr3	40129000	40129200	E67
chr3	40129200	40131000	E66
chr3	40131000	40131600	E65
chr3	40131600	40131800	E64
chr3	40131800	40132800	E65
chr3	40132800	40133000	E66
chr3	40133000	40133200	E65
chr3	40133200	40133400	E66
chr3	40133400	40133800	E55
chr3	40133800	40134200	E66
chr3	40134200	40134600	E67
chr3	40134600	40134800	E66
chr3	40134800	40135000	E67
chr3	40135000	40136400	E65
chr3	40136400	40136800	E66
chr3	40136800	40137200	E54
chr3	40137200	40137400	E55
chr3	40137400	40137600	E54
chr3	40137600	40137800	E52
chr3	40137800	40138000	E53
chr3	40138000	40138200	E62
chr3	40138200	40138600	E52
chr3	40138600	40138800	E61
chr3	40138800	40139000	E59
chr3	40139000	40139200	E58
chr3	40139200	40139400	E63
chr3	40139400	40139600	E53
chr3	40139600	40140200	E59
chr3	40140200	40140600	E57
chr3	40140600	40141000	E58
chr3	40141000	40141200	E56
chr3	40141200	40141600	E58
chr3	40141600	40142000	E59
chr3	40142000	40142400	E57
chr3	40142400	40143600	E65
chr3	40143600	40144000	E66
chr3	40144000	40146400	E65
chr3	40146400	40146600	E57
chr3	40146600	40146800	E65
chr3	40146800	40147000	E64
chr3	40147000	40148400	E65
chr3	40148400	40148800	E4
chr3	40148800	40149000	E65
chr3	40149000	40149200	E86
chr3	40149200	40150000	E37
chr3	40150000	40150200	E17
chr3	40150200	40150600	E38
chr3	40150600	40151000	E6
chr3	40151000	40151200	E66
chr3	40151200	40151400	E6
chr3	40151400	40151600	E8
chr3	40151600	40151800	E37
chr3	40151800	40152200	E6
chr3	40152200	40152600	E38
chr3	40152600	40152800	E86
chr3	40152800	40153200	E38
chr3	40153200	40153400	E1
chr3	40153400	40154800	E4
chr3	40154800	40155000	E78
chr3	40155000	40156800	E4
chr3	40156800	40157000	E78
chr3	40157000	40157400	E4
chr3	40157400	40157600	E78
chr3	40157600	40157800	E72
chr3	40157800	40161200	E4
chr3	40161200	40161600	E65
chr3	40161600	40162000	E57
chr3	40162000	40162200	E55
chr3	40162200	40162400	E65
chr3	40162400	40162600	E55
chr3	40162600	40162800	E54
chr3	40162800	40163000	E77
chr3	40163000	40163200	E75
chr3	40163200	40165800	E2
chr3	40165800	40166600	E87
chr3	40166600	40167000	E88
chr3	40167000	40167400	E87
chr3	40167400	40167600	E89
chr3	40167600	40168200	E2
chr3	40168200	40169000	E4
chr3	40169000	40169600	E5
chr3	40169600	40169800	E6
chr3	40169800	40171000	E38
chr3	40171000	40171200	E30
chr3	40171200	40171400	E31
chr3	40171400	40171600	E19
chr3	40171600	40171800	E18
chr3	40171800	40172000	E35
chr3	40172000	40174200	E2
chr3	40174200	40174400	E77
chr3	40174400	40185200	E4
chr3	40185200	40185600	E5
chr3	40185600	40191600	E4
chr3	40191600	40191800	E5
chr3	40191800	40192000	E38
chr3	40192000	40192200	E17
chr3	40192200	40193000	E65
chr3	40193000	40193800	E57
chr3	40193800	40194000	E58
chr3	40194000	40194200	E56
chr3	40194200	40194400	E54
chr3	40194400	40194600	E67
chr3	40194600	40195000	E65
chr3	40195000	40202200	E3
chr3	40202200	40202400	E65
chr3	40202400	40202600	E64
chr3	40202600	40202800	E65
chr3	40202800	40203000	E64
chr3	40203000	40203400	E65
chr3	40203400	40204000	E4
chr3	40204000	40204200	E72
chr3	40204200	40207000	E2
chr3	40207000	40207200	E36
chr3	40207200	40207400	E2
chr3	40207400	40207600	E36
chr3	40207600	40207800	E38
chr3	40207800	40208000	E17
chr3	40208000	40208200	E29
chr3	40208200	40208600	E33
chr3	40208600	40208800	E88
chr3	40208800	40209200	E87
chr3	40209200	40209400	E17
chr3	40209400	40210000	E38
chr3	40210000	40210200	E89
chr3	40210200	40210400	E38
chr3	40210400	40211000	E6
chr3	40211000	40211200	E38
chr3	40211200	40211400	E17
chr3	40211400	40211600	E30
chr3	40211600	40212000	E37
chr3	40212000	40212200	E30
chr3	40212200	40212400	E37
chr3	40212400	40212600	E7
chr3	40212600	40213000	E34
chr3	40213000	40213200	E35
chr3	40213200	40213400	E33
chr3	40213400	40213600	E88
chr3	40213600	40213800	E33
chr3	40213800	40214000	E29
chr3	40214000	40214200	E30
chr3	40214200	40214400	E31
chr3	40214400	40214600	E13
chr3	40214600	40215400	E23
chr3	40215400	40215600	E22
chr3	40215600	40215800	E23
chr3	40215800	40216000	E31
chr3	40216000	40216400	E29
chr3	40216400	40216600	E17
chr3	40216600	40216800	E6
chr3	40216800	40217000	E7
chr3	40217000	40217200	E8
chr3	40217200	40217600	E54
chr3	40217600	40217800	E58
chr3	40217800	40218000	E59
chr3	40218000	40218600	E58
chr3	40218600	40219000	E9
chr3	40219000	40219400	E61
chr3	40219400	40219600	E60
chr3	40219600	40219800	E14
chr3	40219800	40220200	E9
chr3	40220200	40220400	E10
chr3	40220400	40220600	E11
chr3	40220600	40221000	E14
chr3	40221000	40221200	E37
chr3	40221200	40221600	E6
chr3	40221600	40222400	E38
chr3	40222400	40223600	E4
chr3	40223600	40224000	E5
chr3	40224000	40225000	E66
chr3	40225000	40225200	E65
chr3	40225200	40225600	E66
chr3	40225600	40225800	E57
chr3	40225800	40226000	E66
chr3	40226000	40226200	E65
chr3	40226200	40226600	E64
chr3	40226600	40227000	E65
chr3	40227000	40227200	E57
chr3	40227200	40227400	E54
chr3	40227400	40227600	E67
chr3	40227600	40228000	E54
chr3	40228000	40228200	E52
chr3	40228200	40228400	E53
chr3	40228400	40228600	E58
chr3	40228600	40228800	E59
chr3	40228800	40229000	E61
chr3	40229000	40229400	E62
chr3	40229400	40229600	E61
chr3	40229600	40229800	E53
chr3	40229800	40230200	E61
chr3	40230200	40230400	E53
chr3	40230400	40230600	E52
chr3	40230600	40231400	E54
chr3	40231400	40231600	E67
chr3	40231600	40232000	E54
chr3	40232000	40232400	E55
chr3	40232400	40233000	E66
chr3	40233000	40233200	E54
chr3	40233200	40233600	E59
chr3	40233600	40233800	E58
chr3	40233800	40234000	E57
chr3	40234000	40234400	E58
chr3	40234400	40234600	E57
chr3	40234600	40234800	E55
chr3	40234800	40235600	E65
chr3	40235600	40235800	E36
chr3	40235800	40239000	E2
chr3	40239000	40239200	E36
chr3	40239200	40239600	E38
chr3	40239600	40239800	E2
chr3	40239800	40240000	E38
chr3	40240000	40240200	E2
chr3	40240200	40241200	E65
chr3	40241200	40241400	E64
chr3	40241400	40242200	E65
chr3	40242200	40242400	E64
chr3	40242400	40243000	E65
chr3	40243000	40243400	E17
chr3	40243400	40243600	E37
chr3	40243600	40244600	E38
chr3	40244600	40244800	E86
chr3	40244800	40245800	E65
chr3	40245800	40246000	E64
chr3	40246000	40246200	E66
chr3	40246200	40246400	E70
chr3	40246400	40247400	E66
chr3	40247400	40249800	E4
chr3	40249800	40250000	E36
chr3	40250000	40251600	E65
chr3	40251600	40251800	E36
chr3	40251800	40252000	E65
chr3	40252000	40255200	E4
chr3	40255200	40255400	E5
chr3	40255400	40257400	E2
chr3	40257400	40257600	E78
chr3	40257600	40258000	E36
chr3	40258000	40264400	E2
chr3	40264400	40267800	E4
chr3	40267800	40268400	E66
chr3	40268400	40268600	E67
chr3	40268600	40268800	E55
chr3	40268800	40270200	E65
chr3	40270200	40270400	E57
chr3	40270400	40270600	E64
chr3	40270600	40270800	E65
chr3	40270800	40271200	E66
chr3	40271200	40271400	E6
chr3	40271400	40271600	E66
chr3	40271600	40274000	E4
chr3	40274000	40274200	E72
chr3	40274200	40275800	E4
chr3	40275800	40276000	E5
chr3	40276000	40276600	E4
chr3	40276600	40276800	E5
chr3	40276800	40278800	E4
chr3	40278800	40279000	E72
chr3	40279000	40279200	E6
chr3	40279200	40279600	E37
chr3	40279600	40280000	E30
chr3	40280000	40280200	E31
chr3	40280200	40280400	E37
chr3	40280400	40283400	E2
chr3	40283400	40283600	E17
chr3	40283600	40284000	E38
chr3	40284000	40284200	E86
chr3	40284200	40284600	E2
chr3	40284600	40284800	E89
chr3	40284800	40286000	E2
chr3	40286000	40286200	E5
chr3	40286200	40287600	E4
chr3	40287600	40287800	E85
chr3	40287800	40290000	E4
chr3	40290000	40290400	E5
chr3	40290400	40290600	E6
chr3	40290600	40290800	E5
chr3	40290800	40291400	E4
chr3	40291400	40291600	E65
chr3	40291600	40291800	E64
chr3	40291800	40292000	E1
chr3	40292000	40294000	E4
chr3	40294000	40294400	E65
chr3	40294400	40294600	E57
chr3	40294600	40294800	E65
chr3	40294800	40295000	E70
chr3	40295000	40295600	E65
chr3	40295600	40295800	E56
chr3	40295800	40296000	E57
chr3	40296000	40296200	E65
chr3	40296200	40296600	E66
chr3	40296600	40301800	E65
chr3	40301800	40303400	E66
chr3	40303400	40303600	E55
chr3	40303600	40304200	E66
chr3	40304200	40305000	E65
chr3	40305000	40305200	E70
chr3	40305200	40305400	E36
chr3	40305400	40306600	E2
chr3	40306600	40306800	E36
chr3	40306800	40307000	E37
chr3	40307000	40307400	E38
chr3	40307400	40307800	E78
chr3	40307800	40308200	E5
chr3	40308200	40309200	E2
chr3	40309200	40310000	E87
chr3	40310000	40310200	E88
chr3	40310200	40310400	E26
chr3	40310400	40310600	E32
chr3	40310600	40310800	E26
chr3	40310800	40311000	E27
chr3	40311000	40311200	E87
chr3	40311200	40311400	E5
chr3	40311400	40312400	E4
chr3	40312400	40330800	E3
chr3	40330800	40331000	E39
chr3	40331000	40331200	E78
chr3	40331200	40333000	E2
chr3	40333000	40333600	E34
chr3	40333600	40333800	E28
chr3	40333800	40334000	E18
chr3	40334000	40334200	E19
chr3	40334200	40334400	E26
chr3	40334400	40334600	E25
chr3	40334600	40334800	E27
chr3	40334800	40335000	E18
chr3	40335000	40335400	E87
chr3	40335400	40339200	E2
chr3	40339200	40339400	E36
chr3	40339400	40339600	E2
chr3	40339600	40340000	E36
chr3	40340000	40340600	E2
chr3	40340600	40340800	E36
chr3	40340800	40341000	E78
chr3	40341000	40341200	E48
chr3	40341200	40341400	E69
chr3	40341400	40341800	E48
chr3	40341800	40345200	E4
chr3	40345200	40345400	E5
chr3	40345400	40346000	E4
chr3	40346000	40347400	E2
chr3	40347400	40347600	E35
chr3	40347600	40347800	E34
chr3	40347800	40348200	E32
chr3	40348200	40348400	E33
chr3	40348400	40348600	E35
chr3	40348600	40348800	E37
chr3	40348800	40350000	E38
chr3	40350000	40350200	E17
chr3	40350200	40350400	E50
chr3	40350400	40350600	E10
chr3	40350600	40351000	E12
chr3	40351000	40351200	E13
chr3	40351200	40352000	E12
chr3	40352000	40352600	E13
chr3	40352600	40353000	E15
chr3	40353000	40353200	E16
chr3	40353200	40353400	E49
chr3	40353400	40353800	E16
chr3	40353800	40354000	E15
chr3	40354000	40354200	E16
chr3	40354200	40354600	E17
chr3	40354600	40354800	E49
chr3	40354800	40355200	E69
chr3	40355200	40356000	E68
chr3	40356000	40356200	E49
chr3	40356200	40356400	E50
chr3	40356400	40356600	E49
chr3	40356600	40357000	E7
chr3	40357000	40357200	E68
chr3	40357200	40357400	E7
chr3	40357400	40357600	E67
chr3	40357600	40357800	E66
chr3	40357800	40358200	E67
chr3	40358200	40358400	E68
chr3	40358400	40358600	E59
chr3	40358600	40358800	E16
chr3	40358800	40359000	E17
chr3	40359000	40359200	E37
chr3	40359200	40360000	E38
chr3	40360000	40360400	E4
chr3	40360400	40368400	E3
chr3	40368400	40368800	E4
chr3	40368800	40369000	E5
chr3	40369000	40369200	E72
chr3	40369200	40369600	E17
chr3	40369600	40370200	E38
chr3	40370200	40371400	E2
chr3	40371400	40371600	E72
chr3	40371600	40372400	E5
chr3	40372400	40393600	E3
chr3	40393600	40393800	E73
chr3	40393800	40404800	E3
chr3	40404800	40405000	E65
chr3	40405000	40405200	E64
chr3	40405200	40405800	E65
chr3	40405800	40406000	E64
chr3	40406000	40406600	E65
chr3	40406600	40406800	E55
chr3	40406800	40407400	E65
chr3	40407400	40407800	E57
chr3	40407800	40408000	E58
chr3	40408000	40408200	E56
chr3	40408200	40408400	E83
chr3	40408400	40408800	E85
chr3	40408800	40409000	E84
chr3	40409000	40423200	E3
chr3	40423200	40423800	E4
chr3	40423800	40424000	E5
chr3	40424000	40424200	E72
chr3	40424200	40426800	E65
chr3	40426800	40427000	E66
chr3	40427000	40427200	E54
chr3	40427200	40428000	E67
chr3	40428000	40428200	E54
chr3	40428200	40428400	E52
chr3	40428400	40428600	E61
chr3	40428600	40428800	E54
chr3	40428800	40429000	E61
chr3	40429000	40429200	E53
chr3	40429200	40429800	E57
chr3	40429800	40435200	E65
chr3	40435200	40436400	E4
chr3	40436400	40436800	E5
chr3	40436800	40438400	E4
chr3	40438400	40439400	E65
chr3	40439400	40439800	E66
chr3	40439800	40440000	E67
chr3	40440000	40440600	E66
chr3	40440600	40440800	E55
chr3	40440800	40441000	E65
chr3	40441000	40443600	E4
chr3	40443600	40444600	E65
chr3	40444600	40444800	E64
chr3	40444800	40447000	E65
chr3	40447000	40447200	E64
chr3	40447200	40448200	E66
chr3	40448200	40450000	E4
chr3	40450000	40453400	E65
chr3	40453400	40453600	E66
chr3	40453600	40454200	E57
chr3	40454200	40454400	E55
chr3	40454400	40454600	E57
chr3	40454600	40455000	E65
chr3	40455000	40455200	E57
chr3	40455200	40455400	E66
chr3	40455400	40456000	E67
chr3	40456000	40456800	E66
chr3	40456800	40462000	E4
chr3	40462000	40462200	E5
chr3	40462200	40467800	E4
chr3	40467800	40469200	E2
chr3	40469200	40469400	E36
chr3	40469400	40469800	E2
chr3	40469800	40470000	E39
chr3	40470000	40472600	E3
chr3	40472600	40472800	E39
chr3	40472800	40475200	E3
chr3	40475200	40475400	E73
chr3	40475400	40476800	E3
chr3	40476800	40477000	E73
chr3	40477000	40477200	E3
chr3	40477200	40477400	E73
chr3	40477400	40478600	E3
chr3	40478600	40478800	E39
chr3	40478800	40481800	E3
chr3	40481800	40482000	E39
chr3	40482000	40482800	E3
chr3	40482800	40483000	E73
chr3	40483000	40485000	E3
chr3	40485000	40485600	E39
chr3	40485600	40485800	E40
chr3	40485800	40486000	E64
chr3	40486000	40486200	E38
chr3	40486200	40486600	E4
chr3	40486600	40487000	E5
chr3	40487000	40488000	E4
chr3	40488000	40488200	E72
chr3	40488200	40488400	E4
chr3	40488400	40488800	E38
chr3	40488800	40489000	E36
chr3	40489000	40489200	E5
chr3	40489200	40490200	E4
chr3	40490200	40490400	E5
chr3	40490400	40490600	E74
chr3	40490600	40490800	E1
chr3	40490800	40491000	E64
chr3	40491000	40491400	E53
chr3	40491400	40491600	E61
chr3	40491600	40492000	E60
chr3	40492000	40492200	E53
chr3	40492200	40492400	E61
chr3	40492400	40492800	E62
chr3	40492800	40493000	E53
chr3	40493000	40493400	E50
chr3	40493400	40493800	E14
chr3	40493800	40494000	E13
chr3	40494000	40495200	E12
chr3	40495200	40495400	E14
chr3	40495400	40495600	E15
chr3	40495600	40495800	E49
chr3	40495800	40496400	E69
chr3	40496400	40497800	E4
chr3	40497800	40498000	E6
chr3	40498000	40498200	E49
chr3	40498200	40498400	E13
chr3	40498400	40498800	E12
chr3	40498800	40499000	E11
chr3	40499000	40499200	E80
chr3	40499200	40499400	E31
chr3	40499400	40499600	E29
chr3	40499600	40500000	E38
chr3	40500000	40500400	E36
chr3	40500400	40508200	E2
chr3	40508200	40508400	E36
chr3	40508400	40509000	E2
chr3	40509000	40509600	E5
chr3	40509600	40509800	E72
chr3	40509800	40512000	E4
chr3	40512000	40512400	E1
chr3	40512400	40512600	E38
chr3	40512600	40513000	E2
chr3	40513000	40517400	E4
chr3	40517400	40517600	E6
chr3	40517600	40517800	E38
chr3	40517800	40518000	E37
chr3	40518000	40518200	E16
chr3	40518200	40518400	E14
chr3	40518400	40518600	E13
chr3	40518600	40519000	E12
chr3	40519000	40519200	E14
chr3	40519200	40519400	E50
chr3	40519400	40520000	E17
chr3	40520000	40520400	E38
chr3	40520400	40520600	E36
chr3	40520600	40524400	E2
chr3	40524400	40524600	E36
chr3	40524600	40525400	E2
chr3	40525400	40526000	E35
chr3	40526000	40526200	E27
chr3	40526200	40526400	E26
chr3	40526400	40526600	E27
chr3	40526600	40526800	E25
chr3	40526800	40527000	E22
chr3	40527000	40527200	E25
chr3	40527200	40527400	E22
chr3	40527400	40527600	E24
chr3	40527600	40527800	E25
chr3	40527800	40528000	E26
chr3	40528000	40528200	E28
chr3	40528200	40528800	E35
chr3	40528800	40531000	E2
chr3	40531000	40531200	E78
chr3	40531200	40532200	E2
chr3	40532200	40532400	E89
chr3	40532400	40532600	E27
chr3	40532600	40532800	E35
chr3	40532800	40533000	E78
chr3	40533000	40538200	E3
chr3	40538200	40539200	E4
chr3	40539200	40540200	E2
chr3	40540200	40540800	E35
chr3	40540800	40541000	E89
chr3	40541000	40541800	E2
chr3	40541800	40542000	E36
chr3	40542000	40546200	E2
chr3	40546200	40546400	E35
chr3	40546400	40546600	E33
chr3	40546600	40546800	E28
chr3	40546800	40547000	E18
chr3	40547000	40547200	E13
chr3	40547200	40547600	E12
chr3	40547600	40547800	E11
chr3	40547800	40548000	E31
chr3	40548000	40548200	E30
chr3	40548200	40548400	E20
chr3	40548400	40548600	E28
chr3	40548600	40548800	E33
chr3	40548800	40549000	E28
chr3	40549000	40549400	E35
chr3	40549400	40549600	E18
chr3	40549600	40550200	E35
chr3	40550200	40550400	E34
chr3	40550400	40550600	E35
chr3	40550600	40551200	E34
chr3	40551200	40551800	E35
chr3	40551800	40552200	E18
chr3	40552200	40552800	E32
chr3	40552800	40553400	E26
chr3	40553400	40553600	E32
chr3	40553600	40553800	E34
chr3	40553800	40554000	E33
chr3	40554000	40554200	E34
chr3	40554200	40554600	E35
chr3	40554600	40556600	E2
chr3	40556600	40556800	E4
chr3	40556800	40559000	E2
chr3	40559000	40559200	E78
chr3	40559200	40563200	E2
chr3	40563200	40563800	E35
chr3	40563800	40564000	E34
chr3	40564000	40564400	E35
chr3	40564400	40564800	E34
chr3	40564800	40565000	E28
chr3	40565000	40565200	E27
chr3	40565200	40565400	E25
chr3	40565400	40565600	E23
chr3	40565600	40565800	E13
chr3	40565800	40566800	E12
chr3	40566800	40567000	E11
chr3	40567000	40567200	E31
chr3	40567200	40567400	E30
chr3	40567400	40567600	E18
chr3	40567600	40569200	E35
chr3	40569200	40569400	E18
chr3	40569400	40569600	E28
chr3	40569600	40570200	E27
chr3	40570200	40570600	E20
chr3	40570600	40570800	E25
chr3	40570800	40571000	E26
chr3	40571000	40571200	E32
chr3	40571200	40571400	E33
chr3	40571400	40571600	E34
chr3	40571600	40571800	E90
chr3	40571800	40580400	E4
chr3	40580400	40581200	E2
chr3	40581200	40581400	E35
chr3	40581400	40581600	E89
chr3	40581600	40581800	E28
chr3	40581800	40582200	E27
chr3	40582200	40582400	E26
chr3	40582400	40582600	E34
chr3	40582600	40583000	E35
chr3	40583000	40587200	E2
chr3	40587200	40587400	E36
chr3	40587400	40587600	E2
chr3	40587600	40587800	E72
chr3	40587800	40588400	E38
chr3	40588400	40588600	E6
chr3	40588600	40588800	E90
chr3	40588800	40589200	E38
chr3	40589200	40589400	E55
chr3	40589400	40589600	E65
chr3	40589600	40589800	E39
chr3	40589800	40615200	E3
chr3	40615200	40615400	E39
chr3	40615400	40615800	E65
chr3	40615800	40616200	E57
chr3	40616200	40616400	E54
chr3	40616400	40616600	E58
chr3	40616600	40617600	E65
chr3	40617600	40617800	E55
chr3	40617800	40618000	E66
chr3	40618000	40618400	E38
chr3	40618400	40618600	E1
chr3	40618600	40618800	E65
chr3	40618800	40621800	E4
chr3	40621800	40622000	E78
chr3	40622000	40622200	E6
chr3	40622200	40622400	E9
chr3	40622400	40622600	E61
chr3	40622600	40622800	E53
chr3	40622800	40623000	E63
chr3	40623000	40623800	E53
chr3	40623800	40624000	E54
chr3	40624000	40624200	E67
chr3	40624200	40624400	E54
chr3	40624400	40624600	E67
chr3	40624600	40625200	E66
chr3	40625200	40625400	E67
chr3	40625400	40625600	E66
chr3	40625600	40626000	E6
chr3	40626000	40626200	E50
chr3	40626200	40626400	E49
chr3	40626400	40626600	E59
chr3	40626600	40626800	E41
chr3	40626800	40627000	E40
chr3	40627000	40627200	E39
chr3	40627200	40642200	E3
chr3	40642200	40642600	E73
chr3	40642600	40648800	E3
chr3	40648800	40649800	E65
chr3	40649800	40650600	E55
chr3	40650600	40650800	E56
chr3	40650800	40651000	E59
chr3	40651000	40651400	E57
chr3	40651400	40654000	E65
chr3	40654000	40654200	E54
chr3	40654200	40654600	E58
chr3	40654600	40655000	E57
chr3	40655000	40655200	E54
chr3	40655200	40656600	E65
chr3	40656600	40656800	E58
chr3	40656800	40657200	E61
chr3	40657200	40657600	E62
chr3	40657600	40657800	E61
chr3	40657800	40658000	E59
chr3	40658000	40658400	E55
chr3	40658400	40659000	E65
chr3	40659000	40694600	E3
chr3	40694600	40695600	E65
chr3	40695600	40695800	E64
chr3	40695800	40696600	E65
chr3	40696600	40696800	E64
chr3	40696800	40697000	E58
chr3	40697000	40697400	E57
chr3	40697400	40697600	E53
chr3	40697600	40697800	E58
chr3	40697800	40698000	E55
chr3	40698000	40698200	E65
chr3	40698200	40703000	E4
chr3	40703000	40703200	E90
chr3	40703200	40703400	E72
chr3	40703400	40706000	E2
chr3	40706000	40706400	E87
chr3	40706400	40707000	E2
chr3	40707000	40713800	E3
chr3	40713800	40714400	E39
chr3	40714400	40714800	E3
chr3	40714800	40715000	E39
chr3	40715000	40722200	E3
chr3	40722200	40722400	E72
chr3	40722400	40727800	E3
chr3	40727800	40728000	E39
chr3	40728000	40729600	E3
chr3	40729600	40729800	E5
chr3	40729800	40732000	E4
chr3	40732000	40732200	E5
chr3	40732200	40732800	E6
chr3	40732800	40733600	E7
chr3	40733600	40733800	E84
chr3	40733800	40734000	E85
chr3	40734000	40735000	E4
chr3	40735000	40753800	E3
chr3	40753800	40754000	E4
chr3	40754000	40755000	E69
chr3	40755000	40755200	E72
chr3	40755200	40755400	E5
chr3	40755400	40755600	E72
chr3	40755600	40755800	E4
chr3	40755800	40756000	E5
chr3	40756000	40756800	E38
chr3	40756800	40757000	E6
chr3	40757000	40757600	E5
chr3	40757600	40760200	E4
chr3	40760200	40760400	E40
chr3	40760400	40760600	E39
chr3	40760600	40782600	E3
chr3	40782600	40782800	E65
chr3	40782800	40783000	E57
chr3	40783000	40783200	E59
chr3	40783200	40783400	E60
chr3	40783400	40783600	E58
chr3	40783600	40783800	E61
chr3	40783800	40784200	E59
chr3	40784200	40784400	E57
chr3	40784400	40785200	E65
chr3	40785200	40795000	E3
chr3	40795000	40795200	E65
chr3	40795200	40795400	E70
chr3	40795400	40795600	E55
chr3	40795600	40795800	E54
chr3	40795800	40796000	E53
chr3	40796000	40796400	E58
chr3	40796400	40796600	E67
chr3	40796600	40796800	E66
chr3	40796800	40797200	E65
chr3	40797200	40804200	E3
chr3	40804200	40804600	E39
chr3	40804600	40804800	E40
chr3	40804800	40805000	E39
chr3	40805000	40811200	E3
chr3	40811200	40811400	E7
chr3	40811400	40811600	E8
chr3	40811600	40811800	E42
chr3	40811800	40812400	E41
chr3	40812400	40812600	E40
chr3	40812600	40813400	E38
chr3	40813400	40813600	E5
chr3	40813600	40817000	E4
chr3	40817000	40817200	E5
chr3	40817200	40820600	E4
chr3	40820600	40821000	E7
chr3	40821000	40821200	E8
chr3	40821200	40821400	E29
chr3	40821400	40821600	E30
chr3	40821600	40821800	E31
chr3	40821800	40822200	E23
chr3	40822200	40822400	E13
chr3	40822400	40822800	E11
chr3	40822800	40823000	E31
chr3	40823000	40823200	E8
chr3	40823200	40823400	E6
chr3	40823400	40823600	E5
chr3	40823600	40834400	E3
chr3	40834400	40834600	E39
chr3	40834600	40842000	E3
chr3	40842000	40842200	E73
chr3	40842200	40858600	E3
chr3	40858600	40858800	E73
chr3	40858800	40863400	E3
chr3	40863400	40863800	E39
chr3	40863800	40871800	E3
chr3	40871800	40872000	E39
chr3	40872000	40883600	E3
chr3	40883600	40883800	E39
chr3	40883800	40888000	E3
chr3	40888000	40888600	E65
chr3	40888600	40889000	E64
chr3	40889000	40889200	E63
chr3	40889200	40889400	E52
chr3	40889400	40889600	E62
chr3	40889600	40889800	E60
chr3	40889800	40890200	E58
chr3	40890200	40890400	E59
chr3	40890400	40890600	E56
chr3	40890600	40890800	E57
chr3	40890800	40891000	E65
chr3	40891000	40893000	E4
chr3	40893000	40893200	E90
chr3	40893200	40894800	E4
chr3	40894800	40895200	E39
chr3	40895200	40909000	E3
chr3	40909000	40909200	E65
chr3	40909200	40909600	E4
chr3	40909600	40910400	E5
chr3	40910400	40910600	E6
chr3	40910600	40911400	E4
chr3	40911400	40911600	E38
chr3	40911600	40912000	E6
chr3	40912000	40912200	E5
chr3	40912200	40916600	E4
chr3	40916600	40916800	E72
chr3	40916800	40917000	E55
chr3	40917000	40917200	E54
chr3	40917200	40917400	E67
chr3	40917400	40917800	E63
chr3	40917800	40918000	E51
chr3	40918000	40918400	E52
chr3	40918400	40918600	E57
chr3	40918600	40919200	E60
chr3	40919200	40919400	E63
chr3	40919400	40919600	E8
chr3	40919600	40919800	E9
chr3	40919800	40920000	E14
chr3	40920000	40920400	E59
chr3	40920400	40920600	E57
chr3	40920600	40921000	E65
chr3	40921000	40921200	E39
chr3	40921200	40923000	E3
chr3	40923000	40923200	E39
chr3	40923200	40928800	E3
chr3	40928800	40929000	E39
chr3	40929000	40955400	E3
chr3	40955400	40956800	E2
chr3	40956800	40957000	E35
chr3	40957000	40957200	E34
chr3	40957200	40957400	E35
chr3	40957400	40958000	E2
chr3	40958000	40966000	E3
chr3	40966000	40966200	E85
chr3	40966200	40966800	E4
chr3	40966800	40967000	E5
chr3	40967000	40980600	E3
chr3	40980600	40981000	E85
chr3	40981000	40984000	E3
chr3	40984000	40984400	E73
chr3	40984400	40990600	E3
chr3	40990600	40990800	E39
chr3	40990800	41011000	E3
chr3	41011000	41012600	E4
chr3	41012600	41012800	E48
chr3	41012800	41013000	E49
chr3	41013000	41013400	E48
chr3	41013400	41013600	E47
chr3	41013600	41013800	E48
chr3	41013800	41014200	E69
chr3	41014200	41014600	E68
chr3	41014600	41014800	E69
chr3	41014800	41015000	E6
chr3	41015000	41015200	E38
chr3	41015200	41015400	E37
chr3	41015400	41015600	E72
chr3	41015600	41016600	E4
chr3	41016600	41016800	E66
chr3	41016800	41017200	E67
chr3	41017200	41017400	E66
chr3	41017400	41017800	E6
chr3	41017800	41018000	E1
chr3	41018000	41018200	E5
chr3	41018200	41020200	E4
chr3	41020200	41020600	E65
chr3	41020600	41033400	E3
chr3	41033400	41033600	E72
chr3	41033600	41037800	E4
chr3	41037800	41038000	E72
chr3	41038000	41038200	E5
chr3	41038200	41038400	E65
chr3	41038400	41065400	E3
chr3	41065400	41065600	E35
chr3	41065600	41066000	E34
chr3	41066000	41066800	E35
chr3	41066800	41067200	E2
chr3	41067200	41067600	E87
chr3	41067600	41067800	E88
chr3	41067800	41068000	E30
chr3	41068000	41068200	E26
chr3	41068200	41068400	E88
chr3	41068400	41068600	E87
chr3	41068600	41069200	E2
chr3	41069200	41069400	E72
chr3	41069400	41077400	E3
chr3	41077400	41077800	E73
chr3	41077800	41092800	E3
chr3	41092800	41093200	E39
chr3	41093200	41118400	E3
chr3	41118400	41118600	E73
chr3	41118600	41121800	E3
chr3	41121800	41122000	E73
chr3	41122000	41122800	E3
chr3	41122800	41123200	E73
chr3	41123200	41130600	E3
chr3	41130600	41130800	E39
chr3	41130800	41150600	E3
chr3	41150600	41155200	E4
chr3	41155200	41155600	E5
chr3	41155600	41156800	E4
chr3	41156800	41157000	E5
chr3	41157000	41158400	E4
chr3	41158400	41158600	E29
chr3	41158600	41158800	E31
chr3	41158800	41159000	E25
chr3	41159000	41159200	E31
chr3	41159200	41159400	E24
chr3	41159400	41159600	E44
chr3	41159600	41159800	E42
chr3	41159800	41160000	E38
chr3	41160000	41160200	E17
chr3	41160200	41160800	E69
chr3	41160800	41161000	E68
chr3	41161000	41161200	E52
chr3	41161200	41161600	E53
chr3	41161600	41161800	E61
chr3	41161800	41162400	E62
chr3	41162400	41162600	E60
chr3	41162600	41162800	E61
chr3	41162800	41163000	E52
chr3	41163000	41163200	E63
chr3	41163200	41163400	E64
chr3	41163400	41163800	E65
chr3	41163800	41174800	E3
chr3	41174800	41175200	E39
chr3	41175200	41179800	E3
chr3	41179800	41180000	E39
chr3	41180000	41180200	E3
chr3	41180200	41180600	E65
chr3	41180600	41180800	E64
chr3	41180800	41181200	E65
chr3	41181200	41182600	E4
chr3	41182600	41182800	E39
chr3	41182800	41183000	E4
chr3	41183000	41196800	E3
chr3	41196800	41197000	E39
chr3	41197000	41210400	E3
chr3	41210400	41210600	E39
chr3	41210600	41215600	E65
chr3	41215600	41216200	E66
chr3	41216200	41216400	E65
chr3	41216400	41216600	E64
chr3	41216600	41217200	E65
chr3	41217200	41229400	E3
chr3	41229400	41229600	E39
chr3	41229600	41230000	E15
chr3	41230000	41232600	E3
chr3	41232600	41233000	E77
chr3	41233000	41236400	E2
chr3	41236400	41236600	E36
chr3	41236600	41236800	E2
chr3	41236800	41237000	E36
chr3	41237000	41239400	E2
chr3	41239400	41239600	E35
chr3	41239600	41239800	E34
chr3	41239800	41240000	E18
chr3	41240000	41240200	E15
chr3	41240200	41240400	E11
chr3	41240400	41240800	E81
chr3	41240800	41241000	E80
chr3	41241000	41241200	E12
chr3	41241200	41241400	E81
chr3	41241400	41241600	E79
chr3	41241600	41241800	E30
chr3	41241800	41242000	E31
chr3	41242000	41242200	E15
chr3	41242200	41242600	E30
chr3	41242600	41243000	E18
chr3	41243000	41243800	E35
chr3	41243800	41244000	E18
chr3	41244000	41244200	E28
chr3	41244200	41244600	E18
chr3	41244600	41245000	E35
chr3	41245000	41247800	E2
chr3	41247800	41248000	E36
chr3	41248000	41249000	E2
chr3	41249000	41249200	E36
chr3	41249200	41255000	E2
chr3	41255000	41255200	E36
chr3	41255200	41255600	E2
chr3	41255600	41255800	E36
chr3	41255800	41256200	E2
chr3	41256200	41256400	E38
chr3	41256400	41256600	E72
chr3	41256600	41256800	E78
chr3	41256800	41257000	E5
chr3	41257000	41257200	E38
chr3	41257200	41257400	E36
chr3	41257400	41257600	E2
chr3	41257600	41257800	E36
chr3	41257800	41258600	E2
chr3	41258600	41258800	E78
chr3	41258800	41259000	E89
chr3	41259000	41259400	E36
chr3	41259400	41260000	E2
chr3	41260000	41260400	E1
chr3	41260400	41262800	E2
chr3	41262800	41263000	E89
chr3	41263000	41263600	E38
chr3	41263600	41263800	E6
chr3	41263800	41264200	E38
chr3	41264200	41264400	E36
chr3	41264400	41265400	E38
chr3	41265400	41265600	E6
chr3	41265600	41265800	E7
chr3	41265800	41266000	E38
chr3	41266000	41266200	E90
chr3	41266200	41266600	E4
chr3	41266600	41266800	E72
chr3	41266800	41267400	E65
chr3	41267400	41267600	E64
chr3	41267600	41267800	E66
chr3	41267800	41268000	E55
chr3	41268000	41268400	E65
chr3	41268400	41268600	E86
chr3	41268600	41269000	E38
chr3	41269000	41269200	E2
chr3	41269200	41269400	E89
chr3	41269400	41270400	E2
chr3	41270400	41270600	E36
chr3	41270600	41270800	E38
chr3	41270800	41271000	E36
chr3	41271000	41271400	E38
chr3	41271400	41271600	E37
chr3	41271600	41271800	E86
chr3	41271800	41272400	E38
chr3	41272400	41272600	E72
chr3	41272600	41273200	E2
chr3	41273200	41273400	E89
chr3	41273400	41275200	E66
chr3	41275200	41275400	E67
chr3	41275400	41275600	E66
chr3	41275600	41276200	E67
chr3	41276200	41276400	E59
chr3	41276400	41276600	E29
chr3	41276600	41277200	E37
chr3	41277200	41277400	E17
chr3	41277400	41277600	E37
chr3	41277600	41277800	E29
chr3	41277800	41278000	E7
chr3	41278000	41278200	E6
chr3	41278200	41278400	E1
chr3	41278400	41279600	E38
chr3	41279600	41279800	E17
chr3	41279800	41280000	E86
chr3	41280000	41280600	E38
chr3	41280600	41280800	E1
chr3	41280800	41281000	E38
chr3	41281000	41281400	E36
chr3	41281400	41282800	E2
chr3	41282800	41283200	E36
chr3	41283200	41285200	E38
chr3	41285200	41285400	E1
chr3	41285400	41286000	E38
chr3	41286000	41286400	E7
chr3	41286400	41287000	E6
chr3	41287000	41287600	E38
chr3	41287600	41287800	E6
chr3	41287800	41288000	E38
chr3	41288000	41288400	E6
chr3	41288400	41288600	E5
chr3	41288600	41289200	E34
chr3	41289200	41289400	E33
chr3	41289400	41290000	E87
chr3	41290000	41290200	E2
chr3	41290200	41300400	E3
chr3	41300400	41300800	E65
chr3	41300800	41301000	E63
chr3	41301000	41301200	E57
chr3	41301200	41302200	E65
chr3	41302200	41322600	E3
chr3	41322600	41322800	E73
chr3	41322800	41323200	E3
chr3	41323200	41323400	E39
chr3	41323400	41329800	E3
chr3	41329800	41330200	E73
chr3	41330200	41332000	E3
chr3	41332000	41332800	E88
chr3	41332800	41333000	E39
chr3	41333000	41340000	E3
chr3	41340000	41340400	E65
chr3	41340400	41341000	E66
chr3	41341000	41341200	E63
chr3	41341200	41341400	E65
chr3	41341400	41341800	E57
chr3	41341800	41342000	E65
chr3	41342000	41345600	E4
chr3	41345600	41346000	E78
chr3	41346000	41346200	E55
chr3	41346200	41346400	E52
chr3	41346400	41346600	E53
chr3	41346600	41346800	E52
chr3	41346800	41347000	E62
chr3	41347000	41347200	E52
chr3	41347200	41347400	E68
chr3	41347400	41349400	E66
chr3	41349400	41349600	E67
chr3	41349600	41349800	E66
chr3	41349800	41350200	E65
chr3	41350200	41378200	E3
chr3	41378200	41379200	E65
chr3	41379200	41379600	E64
chr3	41379600	41380000	E65
chr3	41380000	41381200	E3
chr3	41381200	41381400	E73
chr3	41381400	41392600	E3
chr3	41392600	41393200	E4
chr3	41393200	41393400	E5
chr3	41393400	41393600	E4
chr3	41393600	41393800	E5
chr3	41393800	41398800	E4
chr3	41398800	41399000	E1
chr3	41399000	41399400	E5
chr3	41399400	41400800	E4
chr3	41400800	41401000	E72
chr3	41401000	41401200	E5
chr3	41401200	41404400	E4
chr3	41404400	41405000	E5
chr3	41405000	41405400	E4
chr3	41405400	41405800	E5
chr3	41405800	41406000	E72
chr3	41406000	41406200	E38
chr3	41406200	41406400	E1
chr3	41406400	41406800	E86
chr3	41406800	41407000	E17
chr3	41407000	41484600	E3
chr3	41484600	41484800	E73
chr3	41484800	41617200	E3
chr3	41617200	41617400	E73
chr3	41617400	41628000	E3
chr3	41628000	41628400	E39
chr3	41628400	41649200	E3
chr3	41649200	41650600	E87
chr3	41650600	41661800	E3
chr3	41661800	41662000	E73
chr3	41662000	41671400	E3
chr3	41671400	41672000	E65
chr3	41672000	41673000	E64
chr3	41673000	41674600	E65
chr3	41674600	41722200	E3
chr3	41722200	41722600	E65
chr3	41722600	41723200	E57
chr3	41723200	41723400	E58
chr3	41723400	41723800	E57
chr3	41723800	41724400	E65
chr3	41724400	41724600	E64
chr3	41724600	41725200	E65
chr3	41725200	41732600	E3
chr3	41732600	41732800	E73
chr3	41732800	41733000	E3
chr3	41733000	41733200	E39
chr3	41733200	41735200	E3
chr3	41735200	41735400	E39
chr3	41735400	41753800	E3
chr3	41753800	41754000	E39
chr3	41754000	41769000	E3
chr3	41769000	41769200	E73
chr3	41769200	41771000	E3
chr3	41771000	41771200	E73
chr3	41771200	41812000	E3
chr3	41812000	41812200	E39
chr3	41812200	41822800	E3
chr3	41822800	41823000	E39
chr3	41823000	41824000	E3
chr3	41824000	41824400	E39
chr3	41824400	41830000	E3
chr3	41830000	41830200	E73
chr3	41830200	41913800	E3
chr3	41913800	41914000	E73
chr3	41914000	41922600	E3
chr3	41922600	41922800	E87
chr3	41922800	41924400	E3
chr3	41924400	41924800	E73
chr3	41924800	41941200	E3
chr3	41941200	41943800	E2
chr3	41943800	41944000	E87
chr3	41944000	41956800	E3
chr3	41956800	41957000	E39
chr3	41957000	41968400	E3
chr3	41968400	41968600	E39
chr3	41968600	41976000	E3
chr3	41976000	41976400	E39
chr3	41976400	41998600	E3
chr3	41998600	41998800	E73
chr3	41998800	42002400	E3
chr3	42002400	42002600	E49
chr3	42002600	42002800	E17
chr3	42002800	42003200	E50
chr3	42003200	42003600	E10
chr3	42003600	42003800	E14
chr3	42003800	42004200	E11
chr3	42004200	42004400	E10
chr3	42004400	42004600	E50
chr3	42004600	42005400	E4
chr3	42005400	42005600	E39
chr3	42005600	42017000	E3
chr3	42017000	42017200	E73
chr3	42017200	42019400	E3
chr3	42019400	42019600	E39
chr3	42019600	42030200	E3
chr3	42030200	42030400	E73
chr3	42030400	42033000	E3
chr3	42033000	42033200	E73
chr3	42033200	42036600	E3
chr3	42036600	42036800	E39
chr3	42036800	42037400	E65
chr3	42037400	42037600	E57
chr3	42037600	42037800	E64
chr3	42037800	42038600	E65
chr3	42038600	42038800	E55
chr3	42038800	42039000	E54
chr3	42039000	42039200	E53
chr3	42039200	42039400	E54
chr3	42039400	42040000	E53
chr3	42040000	42040200	E63
chr3	42040200	42040600	E65
chr3	42040600	42040800	E58
chr3	42040800	42041000	E53
chr3	42041000	42041200	E55
chr3	42041200	42041400	E54
chr3	42041400	42041600	E67
chr3	42041600	42042000	E65
chr3	42042000	42048200	E3
chr3	42048200	42050000	E4
chr3	42050000	42050200	E5
chr3	42050200	42050800	E4
chr3	42050800	42051200	E5
chr3	42051200	42052000	E4
chr3	42052000	42052200	E90
chr3	42052200	42052400	E7
chr3	42052400	42053400	E38
chr3	42053400	42053600	E17
chr3	42053600	42053800	E69
chr3	42053800	42054000	E48
chr3	42054000	42054200	E50
chr3	42054200	42054400	E10
chr3	42054400	42054600	E9
chr3	42054600	42055000	E11
chr3	42055000	42055600	E79
chr3	42055600	42055800	E81
chr3	42055800	42056000	E11
chr3	42056000	42056400	E14
chr3	42056400	42056600	E45
chr3	42056600	42056800	E10
chr3	42056800	42057000	E9
chr3	42057000	42057200	E15
chr3	42057200	42057400	E17
chr3	42057400	42059400	E69
chr3	42059400	42059800	E4
chr3	42059800	42061600	E38
chr3	42061600	42062000	E17
chr3	42062000	42062200	E38
chr3	42062200	42062400	E17
chr3	42062400	42062800	E38
chr3	42062800	42063000	E86
chr3	42063000	42063200	E38
chr3	42063200	42063600	E6
chr3	42063600	42064000	E90
chr3	42064000	42064200	E6
chr3	42064200	42064400	E38
chr3	42064400	42064800	E6
chr3	42064800	42065000	E37
chr3	42065000	42065400	E6
chr3	42065400	42065600	E49
chr3	42065600	42065800	E10
chr3	42065800	42066000	E50
chr3	42066000	42066200	E15
chr3	42066200	42066400	E11
chr3	42066400	42067200	E13
chr3	42067200	42067400	E14
chr3	42067400	42067800	E13
chr3	42067800	42068000	E50
chr3	42068000	42068400	E49
chr3	42068400	42069000	E17
chr3	42069000	42069400	E38
chr3	42069400	42069800	E6
chr3	42069800	42070400	E66
chr3	42070400	42070600	E4
chr3	42070600	42071800	E66
chr3	42071800	42072600	E4
chr3	42072600	42073000	E85
chr3	42073000	42073400	E84
chr3	42073400	42074200	E83
chr3	42074200	42074400	E82
chr3	42074400	42075000	E83
chr3	42075000	42075200	E82
chr3	42075200	42075600	E67
chr3	42075600	42075800	E8
chr3	42075800	42076200	E6
chr3	42076200	42076400	E7
chr3	42076400	42077000	E6
chr3	42077000	42077200	E90
chr3	42077200	42078000	E6
chr3	42078000	42078400	E7
chr3	42078400	42078600	E38
chr3	42078600	42078800	E36
chr3	42078800	42079000	E38
chr3	42079000	42079200	E90
chr3	42079200	42083400	E4
chr3	42083400	42083600	E5
chr3	42083600	42084000	E4
chr3	42084000	42084200	E90
chr3	42084200	42085000	E6
chr3	42085000	42085800	E38
chr3	42085800	42086000	E40
chr3	42086000	42086200	E38
chr3	42086200	42086400	E74
chr3	42086400	42086600	E38
chr3	42086600	42090600	E4
chr3	42090600	42091800	E38
chr3	42091800	42092000	E6
chr3	42092000	42092600	E38
chr3	42092600	42092800	E6
chr3	42092800	42093000	E67
chr3	42093000	42093200	E54
chr3	42093200	42093400	E57
chr3	42093400	42093600	E58
chr3	42093600	42093800	E50
chr3	42093800	42094000	E14
chr3	42094000	42094200	E15
chr3	42094200	42094400	E13
chr3	42094400	42094800	E11
chr3	42094800	42095000	E79
chr3	42095000	42095400	E50
chr3	42095400	42095800	E6
chr3	42095800	42096000	E7
chr3	42096000	42096200	E6
chr3	42096200	42096600	E38
chr3	42096600	42096800	E6
chr3	42096800	42097000	E38
chr3	42097000	42098400	E4
chr3	42098400	42098600	E74
chr3	42098600	42098800	E38
chr3	42098800	42099200	E40
chr3	42099200	42099400	E41
chr3	42099400	42099600	E40
chr3	42099600	42100000	E38
chr3	42100000	42100200	E90
chr3	42100200	42100600	E38
chr3	42100600	42100800	E89
chr3	42100800	42101000	E38
chr3	42101000	42101200	E36
chr3	42101200	42101400	E38
chr3	42101400	42101600	E36
chr3	42101600	42102400	E2
chr3	42102400	42102800	E38
chr3	42102800	42103000	E6
chr3	42103000	42103200	E7
chr3	42103200	42103400	E8
chr3	42103400	42103800	E7
chr3	42103800	42104000	E17
chr3	42104000	42104200	E38
chr3	42104200	42104400	E7
chr3	42104400	42104600	E38
chr3	42104600	42105600	E6
chr3	42105600	42105800	E5
chr3	42105800	42107200	E4
chr3	42107200	42107400	E5
chr3	42107400	42108000	E6
chr3	42108000	42108600	E7
chr3	42108600	42109000	E41
chr3	42109000	42110000	E40
chr3	42110000	42110200	E90
chr3	42110200	42110600	E38
chr3	42110600	42111000	E6
chr3	42111000	42111400	E38
chr3	42111400	42111600	E6
chr3	42111600	42111800	E38
chr3	42111800	42112000	E17
chr3	42112000	42112400	E9
chr3	42112400	42112800	E10
chr3	42112800	42113000	E11
chr3	42113000	42113200	E10
chr3	42113200	42114000	E12
chr3	42114000	42114200	E11
chr3	42114200	42114800	E12
chr3	42114800	42115000	E11
chr3	42115000	42115200	E10
chr3	42115200	42115600	E9
chr3	42115600	42115800	E50
chr3	42115800	42116000	E9
chr3	42116000	42116200	E8
chr3	42116200	42116400	E50
chr3	42116400	42116600	E49
chr3	42116600	42117000	E17
chr3	42117000	42117200	E37
chr3	42117200	42117400	E17
chr3	42117400	42117600	E37
chr3	42117600	42117800	E38
chr3	42117800	42118000	E6
chr3	42118000	42118200	E17
chr3	42118200	42118600	E38
chr3	42118600	42118800	E37
chr3	42118800	42119000	E29
chr3	42119000	42119200	E14
chr3	42119200	42119400	E15
chr3	42119400	42119800	E30
chr3	42119800	42120000	E8
chr3	42120000	42120200	E7
chr3	42120200	42120400	E37
chr3	42120400	42120600	E7
chr3	42120600	42120800	E29
chr3	42120800	42121400	E10
chr3	42121400	42121800	E11
chr3	42121800	42122600	E12
chr3	42122600	42122800	E11
chr3	42122800	42123000	E13
chr3	42123000	42123600	E14
chr3	42123600	42123800	E13
chr3	42123800	42124000	E11
chr3	42124000	42124200	E14
chr3	42124200	42124400	E16
chr3	42124400	42124600	E15
chr3	42124600	42125000	E84
chr3	42125000	42125200	E83
chr3	42125200	42125400	E6
chr3	42125400	42125800	E38
chr3	42125800	42126000	E49
chr3	42126000	42126200	E50
chr3	42126200	42126400	E17
chr3	42126400	42126600	E88
chr3	42126600	42126800	E89
chr3	42126800	42128600	E4
chr3	42128600	42128800	E5
chr3	42128800	42129000	E6
chr3	42129000	42129400	E38
chr3	42129400	42129600	E66
chr3	42129600	42131200	E6
chr3	42131200	42131400	E38
chr3	42131400	42131600	E7
chr3	42131600	42131800	E83
chr3	42131800	42132400	E82
chr3	42132400	42132600	E83
chr3	42132600	42133400	E10
chr3	42133400	42133800	E82
chr3	42133800	42134400	E83
chr3	42134400	42135000	E85
chr3	42135000	42135400	E4
chr3	42135400	42135800	E40
chr3	42135800	42136200	E38
chr3	42136200	42136800	E6
chr3	42136800	42137400	E38
chr3	42137400	42137600	E6
chr3	42137600	42137800	E38
chr3	42137800	42138200	E6
chr3	42138200	42138400	E49
chr3	42138400	42138800	E69
chr3	42138800	42139000	E49
chr3	42139000	42139200	E17
chr3	42139200	42139600	E49
chr3	42139600	42140400	E8
chr3	42140400	42140600	E7
chr3	42140600	42140800	E8
chr3	42140800	42141000	E9
chr3	42141000	42141200	E50
chr3	42141200	42141600	E15
chr3	42141600	42141800	E16
chr3	42141800	42142200	E38
chr3	42142200	42142400	E40
chr3	42142400	42143200	E42
chr3	42143200	42143400	E41
chr3	42143400	42143600	E40
chr3	42143600	42143800	E74
chr3	42143800	42144000	E5
chr3	42144000	42144400	E6
chr3	42144400	42152000	E4
chr3	42152000	42152200	E5
chr3	42152200	42154400	E4
chr3	42154400	42154600	E5
chr3	42154600	42154800	E90
chr3	42154800	42155000	E38
chr3	42155000	42155200	E40
chr3	42155200	42155400	E41
chr3	42155400	42155600	E43
chr3	42155600	42155800	E42
chr3	42155800	42156200	E41
chr3	42156200	42156400	E6
chr3	42156400	42157000	E69
chr3	42157000	42157400	E68
chr3	42157400	42158400	E69
chr3	42158400	42159000	E68
chr3	42159000	42159200	E61
chr3	42159200	42159400	E58
chr3	42159400	42159600	E8
chr3	42159600	42159800	E7
chr3	42159800	42160000	E68
chr3	42160000	42160200	E7
chr3	42160200	42160400	E6
chr3	42160400	42161600	E7
chr3	42161600	42161800	E17
chr3	42161800	42162200	E38
chr3	42162200	42162400	E1
chr3	42162400	42163000	E69
chr3	42163000	42163200	E68
chr3	42163200	42164000	E69
chr3	42164000	42164200	E51
chr3	42164200	42164400	E53
chr3	42164400	42164600	E60
chr3	42164600	42164800	E61
chr3	42164800	42165000	E62
chr3	42165000	42165400	E60
chr3	42165400	42165600	E61
chr3	42165600	42166000	E57
chr3	42166000	42166200	E54
chr3	42166200	42166600	E67
chr3	42166600	42167600	E66
chr3	42167600	42167800	E65
chr3	42167800	42168000	E66
chr3	42168000	42168600	E65
chr3	42168600	42168800	E66
chr3	42168800	42169800	E67
chr3	42169800	42170200	E66
chr3	42170200	42170400	E67
chr3	42170400	42170600	E66
chr3	42170600	42171000	E54
chr3	42171000	42171200	E67
chr3	42171200	42171600	E66
chr3	42171600	42172000	E67
chr3	42172000	42173200	E66
chr3	42173200	42173800	E65
chr3	42173800	42174400	E4
chr3	42174400	42174600	E5
chr3	42174600	42175000	E72
chr3	42175000	42175800	E4
chr3	42175800	42176200	E5
chr3	42176200	42176400	E4
chr3	42176400	42176600	E65
chr3	42176600	42177200	E4
chr3	42177200	42177800	E38
chr3	42177800	42178000	E86
chr3	42178000	42178200	E38
chr3	42178200	42178400	E86
chr3	42178400	42179000	E38
chr3	42179000	42180400	E4
chr3	42180400	42180800	E65
chr3	42180800	42181000	E57
chr3	42181000	42181400	E56
chr3	42181400	42181600	E52
chr3	42181600	42182000	E53
chr3	42182000	42182200	E54
chr3	42182200	42182400	E52
chr3	42182400	42182600	E56
chr3	42182600	42182800	E65
chr3	42182800	42183000	E64
chr3	42183000	42183400	E65
chr3	42183400	42183600	E64
chr3	42183600	42184000	E66
chr3	42184000	42184200	E67
chr3	42184200	42185800	E65
chr3	42185800	42186000	E64
chr3	42186000	42188800	E65
chr3	42188800	42189000	E57
chr3	42189000	42189200	E55
chr3	42189200	42189600	E66
chr3	42189600	42190000	E49
chr3	42190000	42190200	E14
chr3	42190200	42190400	E62
chr3	42190400	42190600	E11
chr3	42190600	42190800	E31
chr3	42190800	42191200	E11
chr3	42191200	42191600	E10
chr3	42191600	42191800	E50
chr3	42191800	42192200	E49
chr3	42192200	42193000	E68
chr3	42193000	42193200	E69
chr3	42193200	42194000	E4
chr3	42194000	42194400	E5
chr3	42194400	42196200	E2
chr3	42196200	42196400	E72
chr3	42196400	42197800	E65
chr3	42197800	42200000	E2
chr3	42200000	42200200	E36
chr3	42200200	42200600	E38
chr3	42200600	42200800	E17
chr3	42200800	42201000	E88
chr3	42201000	42201200	E38
chr3	42201200	42201400	E6
chr3	42201400	42201800	E8
chr3	42201800	42202000	E29
chr3	42202000	42202200	E17
chr3	42202200	42202400	E87
chr3	42202400	42202600	E38
chr3	42202600	42202800	E88
chr3	42202800	42203200	E38
chr3	42203200	42203400	E7
chr3	42203400	42203600	E6
chr3	42203600	42204000	E38
chr3	42204000	42204200	E17
chr3	42204200	42204600	E38
chr3	42204600	42204800	E90
chr3	42204800	42205000	E7
chr3	42205000	42205200	E6
chr3	42205200	42205400	E38
chr3	42205400	42205600	E6
chr3	42205600	42206000	E38
chr3	42206000	42206400	E29
chr3	42206400	42206600	E37
chr3	42206600	42207000	E29
chr3	42207000	42207200	E8
chr3	42207200	42207400	E33
chr3	42207400	42207800	E32
chr3	42207800	42208400	E25
chr3	42208400	42208800	E24
chr3	42208800	42209000	E26
chr3	42209000	42209400	E27
chr3	42209400	42209600	E88
chr3	42209600	42209800	E37
chr3	42209800	42210000	E17
chr3	42210000	42210200	E37
chr3	42210200	42210400	E38
chr3	42210400	42211200	E17
chr3	42211200	42211600	E29
chr3	42211600	42211800	E38
chr3	42211800	42212000	E37
chr3	42212000	42212800	E17
chr3	42212800	42213000	E29
chr3	42213000	42213400	E31
chr3	42213400	42213800	E24
chr3	42213800	42214000	E31
chr3	42214000	42214200	E30
chr3	42214200	42214400	E29
chr3	42214400	42215000	E37
chr3	42215000	42215200	E29
chr3	42215200	42215600	E88
chr3	42215600	42215800	E34
chr3	42215800	42216400	E27
chr3	42216400	42216600	E26
chr3	42216600	42217200	E23
chr3	42217200	42217600	E22
chr3	42217600	42218200	E23
chr3	42218200	42218400	E25
chr3	42218400	42218600	E21
chr3	42218600	42218800	E19
chr3	42218800	42219000	E21
chr3	42219000	42219400	E24
chr3	42219400	42219600	E31
chr3	42219600	42220000	E30
chr3	42220000	42220200	E88
chr3	42220200	42220600	E17
chr3	42220600	42221000	E30
chr3	42221000	42221600	E88
chr3	42221600	42222400	E87
chr3	42222400	42222600	E2
chr3	42222600	42223000	E86
chr3	42223000	42223200	E6
chr3	42223200	42223600	E38
chr3	42223600	42223800	E1
chr3	42223800	42224000	E2
chr3	42224000	42224400	E87
chr3	42224400	42224600	E88
chr3	42224600	42224800	E87
chr3	42224800	42225000	E88
chr3	42225000	42225200	E29
chr3	42225200	42225400	E31
chr3	42225400	42225600	E21
chr3	42225600	42225800	E20
chr3	42225800	42226400	E31
chr3	42226400	42226600	E9
chr3	42226600	42227000	E8
chr3	42227000	42227200	E37
chr3	42227200	42227400	E17
chr3	42227400	42227600	E38
chr3	42227600	42227800	E89
chr3	42227800	42228000	E1
chr3	42228000	42228200	E89
chr3	42228200	42228400	E38
chr3	42228400	42228600	E36
chr3	42228600	42228800	E88
chr3	42228800	42229600	E87
chr3	42229600	42229800	E88
chr3	42229800	42230000	E7
chr3	42230000	42230200	E6
chr3	42230200	42230400	E88
chr3	42230400	42231000	E8
chr3	42231000	42231200	E7
chr3	42231200	42231600	E6
chr3	42231600	42231800	E8
chr3	42231800	42232000	E7
chr3	42232000	42232200	E8
chr3	42232200	42232400	E7
chr3	42232400	42232800	E50
chr3	42232800	42233200	E9
chr3	42233200	42233400	E58
chr3	42233400	42233600	E63
chr3	42233600	42233800	E8
chr3	42233800	42234000	E41
chr3	42234000	42234200	E42
chr3	42234200	42234400	E43
chr3	42234400	42234600	E31
chr3	42234600	42234800	E30
chr3	42234800	42235000	E16
chr3	42235000	42235400	E17
chr3	42235400	42235600	E49
chr3	42235600	42235800	E68
chr3	42235800	42236200	E51
chr3	42236200	42236600	E52
chr3	42236600	42236800	E60
chr3	42236800	42237000	E51
chr3	42237000	42237400	E52
chr3	42237400	42237600	E61
chr3	42237600	42237800	E59
chr3	42237800	42238000	E61
chr3	42238000	42238200	E59
chr3	42238200	42238400	E61
chr3	42238400	42238600	E58
chr3	42238600	42238800	E56
chr3	42238800	42239200	E57
chr3	42239200	42239400	E56
chr3	42239400	42239600	E57
chr3	42239600	42239800	E54
chr3	42239800	42240200	E53
chr3	42240200	42240600	E67
chr3	42240600	42240800	E54
chr3	42240800	42241200	E57
chr3	42241200	42241600	E65
chr3	42241600	42241800	E64
chr3	42241800	42243000	E66
chr3	42243000	42243200	E67
chr3	42243200	42243800	E66
chr3	42243800	42244000	E55
chr3	42244000	42244400	E66
chr3	42244400	42245000	E65
chr3	42245000	42245200	E64
chr3	42245200	42246800	E65
chr3	42246800	42247000	E64
chr3	42247000	42247200	E65
chr3	42247200	42248600	E66
chr3	42248600	42248800	E67
chr3	42248800	42249400	E66
chr3	42249400	42250000	E4
chr3	42250000	42250200	E5
chr3	42250200	42251000	E4
chr3	42251000	42251200	E66
chr3	42251200	42251800	E67
chr3	42251800	42252200	E66
chr3	42252200	42252600	E68
chr3	42252600	42252800	E69
chr3	42252800	42253000	E65
chr3	42253000	42253200	E72
chr3	42253200	42254200	E65
chr3	42254200	42254400	E4
chr3	42254400	42254600	E66
chr3	42254600	42254800	E67
chr3	42254800	42255000	E7
chr3	42255000	42255400	E8
chr3	42255400	42255600	E54
chr3	42255600	42256000	E52
chr3	42256000	42256200	E56
chr3	42256200	42256400	E57
chr3	42256400	42256800	E58
chr3	42256800	42257000	E59
chr3	42257000	42257400	E58
chr3	42257400	42257800	E51
chr3	42257800	42258000	E68
chr3	42258000	42258400	E69
chr3	42258400	42258800	E17
chr3	42258800	42259400	E59
chr3	42259400	42259600	E56
chr3	42259600	42260000	E57
chr3	42260000	42261400	E66
chr3	42261400	42261800	E54
chr3	42261800	42262000	E66
chr3	42262000	42262200	E7
chr3	42262200	42262400	E8
chr3	42262400	42262800	E66
chr3	42262800	42263200	E7
chr3	42263200	42263400	E6
chr3	42263400	42263800	E66
chr3	42263800	42264000	E55
chr3	42264000	42264200	E66
chr3	42264200	42264800	E67
chr3	42264800	42265000	E54
chr3	42265000	42265400	E67
chr3	42265400	42265600	E66
chr3	42265600	42265800	E54
chr3	42265800	42266000	E53
chr3	42266000	42266200	E58
chr3	42266200	42266600	E59
chr3	42266600	42266800	E16
chr3	42266800	42267000	E29
chr3	42267000	42267200	E17
chr3	42267200	42267800	E65
chr3	42267800	42268000	E53
chr3	42268000	42268200	E56
chr3	42268200	42268400	E57
chr3	42268400	42268800	E70
chr3	42268800	42269000	E57
chr3	42269000	42269400	E54
chr3	42269400	42269600	E55
chr3	42269600	42270000	E65
chr3	42270000	42270400	E57
chr3	42270400	42270600	E59
chr3	42270600	42271000	E57
chr3	42271000	42271200	E53
chr3	42271200	42271400	E60
chr3	42271400	42271600	E57
chr3	42271600	42271800	E53
chr3	42271800	42272000	E57
chr3	42272000	42272200	E55
chr3	42272200	42273000	E66
chr3	42273000	42273600	E65
chr3	42273600	42273800	E39
chr3	42273800	42280800	E3
chr3	42280800	42281000	E73
chr3	42281000	42287800	E3
chr3	42287800	42288000	E39
chr3	42288000	42288600	E65
chr3	42288600	42288800	E57
chr3	42288800	42289000	E17
chr3	42289000	42289200	E16
chr3	42289200	42289400	E17
chr3	42289400	42292800	E65
chr3	42292800	42293200	E57
chr3	42293200	42293400	E67
chr3	42293400	42295800	E65
chr3	42295800	42296800	E66
chr3	42296800	42297400	E69
chr3	42297400	42297600	E72
chr3	42297600	42297800	E69
chr3	42297800	42298200	E4
chr3	42298200	42299400	E69
chr3	42299400	42299600	E4
chr3	42299600	42300000	E5
chr3	42300000	42301200	E4
chr3	42301200	42301400	E66
chr3	42301400	42301600	E65
chr3	42301600	42301800	E66
chr3	42301800	42302000	E55
chr3	42302000	42302200	E67
chr3	42302200	42302600	E70
chr3	42302600	42302800	E65
chr3	42302800	42303200	E69
chr3	42303200	42303400	E68
chr3	42303400	42303800	E69
chr3	42303800	42304800	E68
chr3	42304800	42305200	E52
chr3	42305200	42305400	E51
chr3	42305400	42305600	E68
chr3	42305600	42305800	E63
chr3	42305800	42306000	E53
chr3	42306000	42306200	E61
chr3	42306200	42306400	E54
chr3	42306400	42306600	E53
chr3	42306600	42306800	E52
chr3	42306800	42307000	E61
chr3	42307000	42307400	E62
chr3	42307400	42307600	E52
chr3	42307600	42308000	E57
chr3	42308000	42309600	E69
chr3	42309600	42310400	E68
chr3	42310400	42310800	E69
chr3	42310800	42311000	E51
chr3	42311000	42311200	E66
chr3	42311200	42311600	E55
chr3	42311600	42312000	E65
chr3	42312000	42315000	E4
chr3	42315000	42316800	E65
chr3	42316800	42317200	E55
chr3	42317200	42317600	E53
chr3	42317600	42317800	E59
chr3	42317800	42318000	E57
chr3	42318000	42318200	E54
chr3	42318200	42318400	E53
chr3	42318400	42318600	E54
chr3	42318600	42319000	E53
chr3	42319000	42319200	E54
chr3	42319200	42319400	E68
chr3	42319400	42319600	E51
chr3	42319600	42319800	E62
chr3	42319800	42320000	E61
chr3	42320000	42320200	E53
chr3	42320200	42320800	E55
chr3	42320800	42321000	E54
chr3	42321000	42321400	E57
chr3	42321400	42321800	E55
chr3	42321800	42322200	E65
chr3	42322200	42342200	E3
chr3	42342200	42344400	E65
chr3	42344400	42362800	E3
chr3	42362800	42363000	E73
chr3	42363000	42365000	E3
chr3	42365000	42365600	E65
chr3	42365600	42365800	E57
chr3	42365800	42366000	E56
chr3	42366000	42366400	E57
chr3	42366400	42366600	E58
chr3	42366600	42366800	E56
chr3	42366800	42367200	E64
chr3	42367200	42369400	E65
chr3	42369400	42369600	E64
chr3	42369600	42369800	E58
chr3	42369800	42370000	E59
chr3	42370000	42370800	E56
chr3	42370800	42372000	E65
chr3	42372000	42372200	E64
chr3	42372200	42372400	E63
chr3	42372400	42373000	E64
chr3	42373000	42373400	E65
chr3	42373400	42374800	E3
chr3	42374800	42375000	E73
chr3	42375000	42388600	E3
chr3	42388600	42389000	E85
chr3	42389000	42389200	E3
chr3	42389200	42392400	E4
chr3	42392400	42393200	E39
chr3	42393200	42393800	E4
chr3	42393800	42394000	E90
chr3	42394000	42394800	E4
chr3	42394800	42395400	E85
chr3	42395400	42395800	E84
chr3	42395800	42398200	E4
chr3	42398200	42398600	E5
chr3	42398600	42400600	E4
chr3	42400600	42400800	E72
chr3	42400800	42406800	E3
chr3	42406800	42407600	E4
chr3	42407600	42407800	E66
chr3	42407800	42408200	E55
chr3	42408200	42408400	E66
chr3	42408400	42408800	E55
chr3	42408800	42409000	E54
chr3	42409000	42409200	E52
chr3	42409200	42409400	E56
chr3	42409400	42409600	E60
chr3	42409600	42410200	E59
chr3	42410200	42410400	E60
chr3	42410400	42410600	E61
chr3	42410600	42410800	E62
chr3	42410800	42411400	E61
chr3	42411400	42411600	E52
chr3	42411600	42412400	E53
chr3	42412400	42412800	E61
chr3	42412800	42413000	E60
chr3	42413000	42413200	E61
chr3	42413200	42413600	E53
chr3	42413600	42414000	E61
chr3	42414000	42414200	E53
chr3	42414200	42414400	E54
chr3	42414400	42414600	E67
chr3	42414600	42415200	E64
chr3	42415200	42415600	E65
chr3	42415600	42416000	E64
chr3	42416000	42416200	E40
chr3	42416200	42416400	E41
chr3	42416400	42416600	E9
chr3	42416600	42416800	E42
chr3	42416800	42417000	E60
chr3	42417000	42417400	E61
chr3	42417400	42417600	E60
chr3	42417600	42418000	E61
chr3	42418000	42418200	E59
chr3	42418200	42418600	E58
chr3	42418600	42418800	E57
chr3	42418800	42419400	E65
chr3	42419400	42420400	E4
chr3	42420400	42420600	E65
chr3	42420600	42420800	E72
chr3	42420800	42427400	E4
chr3	42427400	42427600	E39
chr3	42427600	42436400	E3
chr3	42436400	42436600	E39
chr3	42436600	42440200	E3
chr3	42440200	42440400	E39
chr3	42440400	42441600	E3
chr3	42441600	42441800	E73
chr3	42441800	42459800	E3
chr3	42459800	42460600	E65
chr3	42460600	42460800	E57
chr3	42460800	42461000	E58
chr3	42461000	42461200	E57
chr3	42461200	42461400	E54
chr3	42461400	42461600	E53
chr3	42461600	42461800	E60
chr3	42461800	42462000	E59
chr3	42462000	42462200	E60
chr3	42462200	42462400	E56
chr3	42462400	42462600	E57
chr3	42462600	42462800	E65
chr3	42462800	42466000	E3
chr3	42466000	42467200	E65
chr3	42467200	42467400	E64
chr3	42467400	42467800	E65
chr3	42467800	42468000	E64
chr3	42468000	42468200	E65
chr3	42468200	42468400	E64
chr3	42468400	42469600	E65
chr3	42469600	42469800	E66
chr3	42469800	42470200	E67
chr3	42470200	42470400	E66
chr3	42470400	42471800	E65
chr3	42471800	42472200	E64
chr3	42472200	42472400	E63
chr3	42472400	42472800	E65
chr3	42472800	42473000	E64
chr3	42473000	42473400	E65
chr3	42473400	42476000	E4
chr3	42476000	42478200	E66
chr3	42478200	42478600	E65
chr3	42478600	42478800	E64
chr3	42478800	42479000	E65
chr3	42479000	42479400	E63
chr3	42479400	42479600	E64
chr3	42479600	42479800	E63
chr3	42479800	42480000	E64
chr3	42480000	42480200	E63
chr3	42480200	42480400	E53
chr3	42480400	42480600	E52
chr3	42480600	42480800	E53
chr3	42480800	42481000	E54
chr3	42481000	42481200	E9
chr3	42481200	42481400	E61
chr3	42481400	42481600	E60
chr3	42481600	42481800	E61
chr3	42481800	42482200	E53
chr3	42482200	42482400	E68
chr3	42482400	42482600	E63
chr3	42482600	42482800	E64
chr3	42482800	42483600	E57
chr3	42483600	42483800	E65
chr3	42483800	42484400	E66
chr3	42484400	42484800	E6
chr3	42484800	42485000	E57
chr3	42485000	42485200	E17
chr3	42485200	42485600	E16
chr3	42485600	42485800	E59
chr3	42485800	42486000	E58
chr3	42486000	42486200	E57
chr3	42486200	42486400	E65
chr3	42486400	42490800	E4
chr3	42490800	42491000	E5
chr3	42491000	42493600	E4
chr3	42493600	42501600	E3
chr3	42501600	42502000	E39
chr3	42502000	42508400	E3
chr3	42508400	42508600	E39
chr3	42508600	42511600	E3
chr3	42511600	42511800	E39
chr3	42511800	42514000	E4
chr3	42514000	42514400	E66
chr3	42514400	42514600	E54
chr3	42514600	42515200	E61
chr3	42515200	42515400	E52
chr3	42515400	42515600	E53
chr3	42515600	42515800	E54
chr3	42515800	42516000	E57
chr3	42516000	42516200	E65
chr3	42516200	42516400	E64
chr3	42516400	42516600	E72
chr3	42516600	42518600	E4
chr3	42518600	42519000	E5
chr3	42519000	42519800	E4
chr3	42519800	42526200	E3
chr3	42526200	42528200	E4
chr3	42528200	42528600	E5
chr3	42528600	42528800	E72
chr3	42528800	42529000	E66
chr3	42529000	42529400	E54
chr3	42529400	42529800	E53
chr3	42529800	42530400	E60
chr3	42530400	42530600	E59
chr3	42530600	42530800	E53
chr3	42530800	42531400	E8
chr3	42531400	42531800	E9
chr3	42531800	42532200	E8
chr3	42532200	42532400	E50
chr3	42532400	42532600	E68
chr3	42532600	42533000	E69
chr3	42533000	42533200	E68
chr3	42533200	42533400	E54
chr3	42533400	42533600	E51
chr3	42533600	42533800	E61
chr3	42533800	42534400	E62
chr3	42534400	42534600	E61
chr3	42534600	42535200	E62
chr3	42535200	42535600	E52
chr3	42535600	42535800	E58
chr3	42535800	42536000	E59
chr3	42536000	42536200	E57
chr3	42536200	42537400	E65
chr3	42537400	42537600	E64
chr3	42537600	42537800	E65
chr3	42537800	42538200	E64
chr3	42538200	42538800	E57
chr3	42538800	42539200	E54
chr3	42539200	42539400	E55
chr3	42539400	42539600	E67
chr3	42539600	42539800	E53
chr3	42539800	42540000	E54
chr3	42540000	42540200	E52
chr3	42540200	42540800	E61
chr3	42540800	42541000	E79
chr3	42541000	42541200	E62
chr3	42541200	42541400	E61
chr3	42541400	42541600	E59
chr3	42541600	42541800	E52
chr3	42541800	42542200	E51
chr3	42542200	42542400	E68
chr3	42542400	42542800	E51
chr3	42542800	42543400	E9
chr3	42543400	42543600	E10
chr3	42543600	42543800	E11
chr3	42543800	42544000	E10
chr3	42544000	42544400	E79
chr3	42544400	42544800	E61
chr3	42544800	42545000	E52
chr3	42545000	42545200	E53
chr3	42545200	42545400	E56
chr3	42545400	42545800	E54
chr3	42545800	42546000	E67
chr3	42546000	42546200	E54
chr3	42546200	42546400	E57
chr3	42546400	42546600	E56
chr3	42546600	42547000	E54
chr3	42547000	42547200	E51
chr3	42547200	42547800	E68
chr3	42547800	42548000	E69
chr3	42548000	42548200	E68
chr3	42548200	42548600	E57
chr3	42548600	42548800	E56
chr3	42548800	42549200	E52
chr3	42549200	42549400	E51
chr3	42549400	42549600	E53
chr3	42549600	42549800	E52
chr3	42549800	42550200	E54
chr3	42550200	42550400	E52
chr3	42550400	42550800	E51
chr3	42550800	42551000	E68
chr3	42551000	42551200	E54
chr3	42551200	42551600	E67
chr3	42551600	42552400	E66
chr3	42552400	42553200	E67
chr3	42553200	42553600	E66
chr3	42553600	42553800	E67
chr3	42553800	42554000	E54
chr3	42554000	42554200	E55
chr3	42554200	42554400	E57
chr3	42554400	42554600	E53
chr3	42554600	42554800	E56
chr3	42554800	42555000	E53
chr3	42555000	42555200	E52
chr3	42555200	42556000	E53
chr3	42556000	42556200	E52
chr3	42556200	42556400	E62
chr3	42556400	42557000	E11
chr3	42557000	42557200	E62
chr3	42557200	42557400	E9
chr3	42557400	42557600	E50
chr3	42557600	42558000	E51
chr3	42558000	42558200	E52
chr3	42558200	42559200	E67
chr3	42559200	42559600	E66
chr3	42559600	42559800	E67
chr3	42559800	42560000	E66
chr3	42560000	42560200	E67
chr3	42560200	42560400	E68
chr3	42560400	42560800	E51
chr3	42560800	42561200	E67
chr3	42561200	42561400	E54
chr3	42561400	42561600	E67
chr3	42561600	42562000	E53
chr3	42562000	42562200	E54
chr3	42562200	42562400	E53
chr3	42562400	42562600	E55
chr3	42562600	42562800	E54
chr3	42562800	42563400	E57
chr3	42563400	42564000	E65
chr3	42564000	42564200	E66
chr3	42564200	42564600	E67
chr3	42564600	42564800	E66
chr3	42564800	42565000	E67
chr3	42565000	42565200	E66
chr3	42565200	42565400	E67
chr3	42565400	42565600	E66
chr3	42565600	42566200	E67
chr3	42566200	42566800	E66
chr3	42566800	42567000	E55
chr3	42567000	42567200	E54
chr3	42567200	42568000	E51
chr3	42568000	42568200	E52
chr3	42568200	42568400	E54
chr3	42568400	42568800	E50
chr3	42568800	42569000	E51
chr3	42569000	42569200	E52
chr3	42569200	42569400	E54
chr3	42569400	42569600	E67
chr3	42569600	42569800	E66
chr3	42569800	42570000	E67
chr3	42570000	42570800	E53
chr3	42570800	42571000	E59
chr3	42571000	42571200	E52
chr3	42571200	42571600	E61
chr3	42571600	42571800	E60
chr3	42571800	42572000	E58
chr3	42572000	42572200	E56
chr3	42572200	42572400	E52
chr3	42572400	42572600	E61
chr3	42572600	42572800	E53
chr3	42572800	42573000	E52
chr3	42573000	42573600	E61
chr3	42573600	42573800	E52
chr3	42573800	42574000	E61
chr3	42574000	42574200	E62
chr3	42574200	42574400	E61
chr3	42574400	42574600	E62
chr3	42574600	42574800	E53
chr3	42574800	42575000	E67
chr3	42575000	42575200	E51
chr3	42575200	42575400	E52
chr3	42575400	42575600	E61
chr3	42575600	42576000	E51
chr3	42576000	42576200	E52
chr3	42576200	42576400	E51
chr3	42576400	42577400	E67
chr3	42577400	42577600	E54
chr3	42577600	42577800	E67
chr3	42577800	42578000	E66
chr3	42578000	42578400	E55
chr3	42578400	42579000	E66
chr3	42579000	42579200	E67
chr3	42579200	42580800	E66
chr3	42580800	42581000	E55
chr3	42581000	42582400	E66
chr3	42582400	42584200	E4
chr3	42584200	42584400	E5
chr3	42584400	42585400	E4
chr3	42585400	42585600	E5
chr3	42585600	42585800	E78
chr3	42585800	42586000	E5
chr3	42586000	42586400	E7
chr3	42586400	42586600	E6
chr3	42586600	42586800	E7
chr3	42586800	42587400	E6
chr3	42587400	42587600	E78
chr3	42587600	42588000	E6
chr3	42588000	42588400	E66
chr3	42588400	42588600	E6
chr3	42588600	42588800	E68
chr3	42588800	42589200	E49
chr3	42589200	42589400	E50
chr3	42589400	42589600	E38
chr3	42589600	42589800	E17
chr3	42589800	42590000	E1
chr3	42590000	42590200	E37
chr3	42590200	42590600	E38
chr3	42590600	42590800	E5
chr3	42590800	42591000	E38
chr3	42591000	42591200	E36
chr3	42591200	42591600	E38
chr3	42591600	42591800	E36
chr3	42591800	42592000	E38
chr3	42592000	42592200	E36
chr3	42592200	42593400	E2
chr3	42593400	42593600	E36
chr3	42593600	42594200	E2
chr3	42594200	42594400	E38
chr3	42594400	42595000	E37
chr3	42595000	42595200	E38
chr3	42595200	42595400	E17
chr3	42595400	42595800	E38
chr3	42595800	42596200	E36
chr3	42596200	42597200	E2
chr3	42597200	42597400	E36
chr3	42597400	42597800	E38
chr3	42597800	42598200	E17
chr3	42598200	42599400	E38
chr3	42599400	42599600	E74
chr3	42599600	42599800	E5
chr3	42599800	42600400	E2
chr3	42600400	42600600	E36
chr3	42600600	42601800	E2
chr3	42601800	42602400	E65
chr3	42602400	42602800	E78
chr3	42602800	42603000	E57
chr3	42603000	42603400	E55
chr3	42603400	42603600	E57
chr3	42603600	42603800	E84
chr3	42603800	42604000	E82
chr3	42604000	42604200	E8
chr3	42604200	42604800	E88
chr3	42604800	42605200	E6
chr3	42605200	42605400	E72
chr3	42605400	42605800	E38
chr3	42605800	42606000	E36
chr3	42606000	42606200	E86
chr3	42606200	42606400	E72
chr3	42606400	42609800	E4
chr3	42609800	42610000	E72
chr3	42610000	42610200	E5
chr3	42610200	42610800	E4
chr3	42610800	42611000	E5
chr3	42611000	42611200	E72
chr3	42611200	42611400	E36
chr3	42611400	42613000	E2
chr3	42613000	42613200	E36
chr3	42613200	42613400	E2
chr3	42613400	42613800	E35
chr3	42613800	42614000	E28
chr3	42614000	42614200	E27
chr3	42614200	42614600	E34
chr3	42614600	42615000	E35
chr3	42615000	42615200	E18
chr3	42615200	42618800	E2
chr3	42618800	42619000	E36
chr3	42619000	42620400	E2
chr3	42620400	42620600	E36
chr3	42620600	42621200	E38
chr3	42621200	42621400	E17
chr3	42621400	42621600	E38
chr3	42621600	42621800	E6
chr3	42621800	42622000	E90
chr3	42622000	42622200	E38
chr3	42622200	42622400	E37
chr3	42622400	42622600	E17
chr3	42622600	42622800	E16
chr3	42622800	42623000	E14
chr3	42623000	42623200	E12
chr3	42623200	42623400	E81
chr3	42623400	42623600	E13
chr3	42623600	42624000	E12
chr3	42624000	42624200	E11
chr3	42624200	42624400	E49
chr3	42624400	42624600	E88
chr3	42624600	42624800	E1
chr3	42624800	42625000	E38
chr3	42625000	42625400	E36
chr3	42625400	42627000	E2
chr3	42627000	42627200	E36
chr3	42627200	42629600	E2
chr3	42629600	42631200	E35
chr3	42631200	42631400	E29
chr3	42631400	42631600	E30
chr3	42631600	42632200	E12
chr3	42632200	42632400	E13
chr3	42632400	42632600	E10
chr3	42632600	42633000	E11
chr3	42633000	42633200	E24
chr3	42633200	42633400	E31
chr3	42633400	42633600	E30
chr3	42633600	42633800	E29
chr3	42633800	42634000	E88
chr3	42634000	42634200	E18
chr3	42634200	42634400	E28
chr3	42634400	42634600	E19
chr3	42634600	42634800	E20
chr3	42634800	42635000	E26
chr3	42635000	42635200	E32
chr3	42635200	42635600	E26
chr3	42635600	42635800	E28
chr3	42635800	42636000	E18
chr3	42636000	42636400	E34
chr3	42636400	42636800	E35
chr3	42636800	42637000	E89
chr3	42637000	42637200	E17
chr3	42637200	42637400	E37
chr3	42637400	42637600	E38
chr3	42637600	42637800	E6
chr3	42637800	42639400	E38
chr3	42639400	42639600	E17
chr3	42639600	42640000	E38
chr3	42640000	42640200	E6
chr3	42640200	42640400	E38
chr3	42640400	42640600	E6
chr3	42640600	42640800	E38
chr3	42640800	42641000	E49
chr3	42641000	42641200	E79
chr3	42641200	42641400	E14
chr3	42641400	42642200	E12
chr3	42642200	42642400	E11
chr3	42642400	42643000	E12
chr3	42643000	42643200	E13
chr3	42643200	42643600	E21
chr3	42643600	42643800	E20
chr3	42643800	42644000	E13
chr3	42644000	42644400	E88
chr3	42644400	42644600	E34
chr3	42644600	42645000	E35
chr3	42645000	42645200	E18
chr3	42645200	42646000	E35
chr3	42646000	42646600	E87
chr3	42646600	42647000	E88
chr3	42647000	42647200	E27
chr3	42647200	42647600	E21
chr3	42647600	42647800	E20
chr3	42647800	42648000	E19
chr3	42648000	42648400	E88
chr3	42648400	42649000	E87
chr3	42649000	42649400	E18
chr3	42649400	42649800	E35
chr3	42649800	42650000	E34
chr3	42650000	42650400	E33
chr3	42650400	42650600	E32
chr3	42650600	42650800	E28
chr3	42650800	42651200	E18
chr3	42651200	42651800	E35
chr3	42651800	42652000	E18
chr3	42652000	42652200	E35
chr3	42652200	42652600	E18
chr3	42652600	42653400	E34
chr3	42653400	42653600	E33
chr3	42653600	42654200	E35
chr3	42654200	42654400	E18
chr3	42654400	42654600	E35
chr3	42654600	42654800	E28
chr3	42654800	42655000	E18
chr3	42655000	42655400	E35
chr3	42655400	42655800	E18
chr3	42655800	42656600	E35
chr3	42656600	42657000	E34
chr3	42657000	42657200	E18
chr3	42657200	42657600	E28
chr3	42657600	42657800	E18
chr3	42657800	42658000	E28
chr3	42658000	42658200	E18
chr3	42658200	42658400	E35
chr3	42658400	42658600	E33
chr3	42658600	42658800	E34
chr3	42658800	42659000	E35
chr3	42659000	42659200	E34
chr3	42659200	42661000	E35
chr3	42661000	42661200	E18
chr3	42661200	42661400	E35
chr3	42661400	42661800	E18
chr3	42661800	42662200	E35
chr3	42662200	42662400	E34
chr3	42662400	42662800	E35
chr3	42662800	42663000	E18
chr3	42663000	42663400	E35
chr3	42663400	42663600	E34
chr3	42663600	42664400	E35
chr3	42664400	42664800	E18
chr3	42664800	42665000	E28
chr3	42665000	42665200	E35
chr3	42665200	42665400	E33
chr3	42665400	42665800	E35
chr3	42665800	42666400	E18
chr3	42666400	42667400	E35
chr3	42667400	42667800	E18
chr3	42667800	42668200	E35
chr3	42668200	42668400	E18
chr3	42668400	42669200	E35
chr3	42669200	42669400	E18
chr3	42669400	42670000	E28
chr3	42670000	42670200	E34
chr3	42670200	42670400	E33
chr3	42670400	42670600	E35
chr3	42670600	42670800	E18
chr3	42670800	42671000	E35
chr3	42671000	42671600	E34
chr3	42671600	42672000	E35
chr3	42672000	42672400	E34
chr3	42672400	42672800	E85
chr3	42672800	42673000	E84
chr3	42673000	42673200	E33
chr3	42673200	42673400	E88
chr3	42673400	42673600	E29
chr3	42673600	42673800	E30
chr3	42673800	42674000	E33
chr3	42674000	42674200	E34
chr3	42674200	42674600	E28
chr3	42674600	42674800	E33
chr3	42674800	42675000	E34
chr3	42675000	42675200	E18
chr3	42675200	42675400	E34
chr3	42675400	42676400	E35
chr3	42676400	42677000	E18
chr3	42677000	42677200	E28
chr3	42677200	42677600	E34
chr3	42677600	42677800	E33
chr3	42677800	42678000	E34
chr3	42678000	42678400	E28
chr3	42678400	42678600	E34
chr3	42678600	42679000	E29
chr3	42679000	42679600	E88
chr3	42679600	42679800	E29
chr3	42679800	42680200	E30
chr3	42680200	42680400	E29
chr3	42680400	42680600	E30
chr3	42680600	42680800	E31
chr3	42680800	42681000	E32
chr3	42681000	42681200	E37
chr3	42681200	42681400	E29
chr3	42681400	42681600	E17
chr3	42681600	42681800	E29
chr3	42681800	42682000	E16
chr3	42682000	42682200	E30
chr3	42682200	42682600	E31
chr3	42682600	42682800	E30
chr3	42682800	42683000	E29
chr3	42683000	42683200	E18
chr3	42683200	42683400	E28
chr3	42683400	42683600	E18
chr3	42683600	42683800	E19
chr3	42683800	42684200	E28
chr3	42684200	42684400	E34
chr3	42684400	42684600	E28
chr3	42684600	42685600	E34
chr3	42685600	42686000	E35
chr3	42686000	42686200	E33
chr3	42686200	42686400	E32
chr3	42686400	42686600	E33
chr3	42686600	42686800	E35
chr3	42686800	42687000	E34
chr3	42687000	42687400	E37
chr3	42687400	42687600	E16
chr3	42687600	42687800	E18
chr3	42687800	42688200	E19
chr3	42688200	42688400	E18
chr3	42688400	42688800	E29
chr3	42688800	42689000	E30
chr3	42689000	42689200	E29
chr3	42689200	42689400	E30
chr3	42689400	42689800	E13
chr3	42689800	42690000	E21
chr3	42690000	42690200	E20
chr3	42690200	42690600	E13
chr3	42690600	42691800	E31
chr3	42691800	42692800	E24
chr3	42692800	42693400	E23
chr3	42693400	42695800	E12
chr3	42695800	42696200	E79
chr3	42696200	42696600	E11
chr3	42696600	42697800	E12
chr3	42697800	42698000	E11
chr3	42698000	42698200	E12
chr3	42698200	42699000	E11
chr3	42699000	42700800	E12
chr3	42700800	42701000	E31
chr3	42701000	42702600	E12
chr3	42702600	42702800	E13
chr3	42702800	42703400	E31
chr3	42703400	42703600	E30
chr3	42703600	42704200	E32
chr3	42704200	42704400	E31
chr3	42704400	42705200	E33
chr3	42705200	42705400	E32
chr3	42705400	42705800	E33
chr3	42705800	42706200	E34
chr3	42706200	42706400	E33
chr3	42706400	42706800	E32
chr3	42706800	42707000	E31
chr3	42707000	42707200	E30
chr3	42707200	42707800	E31
chr3	42707800	42708200	E11
chr3	42708200	42708400	E12
chr3	42708400	42710200	E23
chr3	42710200	42710600	E31
chr3	42710600	42710800	E32
chr3	42710800	42711400	E33
chr3	42711400	42711600	E32
chr3	42711600	42712000	E34
chr3	42712000	42712800	E35
chr3	42712800	42713400	E2
chr3	42713400	42713600	E89
chr3	42713600	42713800	E86
chr3	42713800	42714400	E38
chr3	42714400	42714800	E6
chr3	42714800	42715000	E5
chr3	42715000	42716000	E4
chr3	42716000	42716200	E17
chr3	42716200	42716400	E38
chr3	42716400	42716600	E17
chr3	42716600	42717200	E57
chr3	42717200	42717600	E65
chr3	42717600	42720600	E4
chr3	42720600	42721000	E5
chr3	42721000	42721200	E72
chr3	42721200	42721800	E2
chr3	42721800	42722200	E87
chr3	42722200	42722600	E34
chr3	42722600	42722800	E6
chr3	42722800	42723000	E49
chr3	42723000	42723200	E17
chr3	42723200	42723400	E37
chr3	42723400	42723600	E17
chr3	42723600	42724000	E16
chr3	42724000	42724200	E29
chr3	42724200	42724600	E30
chr3	42724600	42724800	E31
chr3	42724800	42725000	E24
chr3	42725000	42725600	E23
chr3	42725600	42725800	E21
chr3	42725800	42726400	E23
chr3	42726400	42726600	E24
chr3	42726600	42727000	E31
chr3	42727000	42727200	E9
chr3	42727200	42727400	E80
chr3	42727400	42727600	E9
chr3	42727600	42728000	E8
chr3	42728000	42728200	E9
chr3	42728200	42728400	E30
chr3	42728400	42729200	E32
chr3	42729200	42729400	E31
chr3	42729400	42729800	E32
chr3	42729800	42730200	E34
chr3	42730200	42730400	E33
chr3	42730400	42730800	E32
chr3	42730800	42731200	E33
chr3	42731200	42731400	E32
chr3	42731400	42731600	E31
chr3	42731600	42732000	E32
chr3	42732000	42732200	E33
chr3	42732200	42732400	E31
chr3	42732400	42733200	E23
chr3	42733200	42733800	E24
chr3	42733800	42734000	E25
chr3	42734000	42734400	E24
chr3	42734400	42734600	E25
chr3	42734600	42734800	E26
chr3	42734800	42735200	E33
chr3	42735200	42735400	E32
chr3	42735400	42736400	E33
chr3	42736400	42736800	E34
chr3	42736800	42737200	E33
chr3	42737200	42737800	E32
chr3	42737800	42738000	E26
chr3	42738000	42739200	E32
chr3	42739200	42739600	E26
chr3	42739600	42739800	E32
chr3	42739800	42740200	E26
chr3	42740200	42740600	E25
chr3	42740600	42740800	E26
chr3	42740800	42741000	E22
chr3	42741000	42741600	E23
chr3	42741600	42742000	E24
chr3	42742000	42745400	E12
chr3	42745400	42745800	E23
chr3	42745800	42746400	E24
chr3	42746400	42746800	E25
chr3	42746800	42747000	E24
chr3	42747000	42747200	E31
chr3	42747200	42747800	E32
chr3	42747800	42748000	E26
chr3	42748000	42748400	E28
chr3	42748400	42748600	E32
chr3	42748600	42750000	E33
chr3	42750000	42750600	E34
chr3	42750600	42750800	E33
chr3	42750800	42751000	E34
chr3	42751000	42751200	E35
chr3	42751200	42751400	E34
chr3	42751400	42751600	E33
chr3	42751600	42752000	E27
chr3	42752000	42752200	E33
chr3	42752200	42752400	E28
chr3	42752400	42752800	E18
chr3	42752800	42753200	E27
chr3	42753200	42753600	E26
chr3	42753600	42754000	E32
chr3	42754000	42754200	E31
chr3	42754200	42754400	E24
chr3	42754400	42754800	E25
chr3	42754800	42755000	E26
chr3	42755000	42755200	E18
chr3	42755200	42755400	E28
chr3	42755400	42755800	E27
chr3	42755800	42756400	E28
chr3	42756400	42756600	E34
chr3	42756600	42756800	E35
chr3	42756800	42757600	E18
chr3	42757600	42757800	E35
chr3	42757800	42758200	E18
chr3	42758200	42758600	E35
chr3	42758600	42758800	E34
chr3	42758800	42759200	E35
chr3	42759200	42760200	E34
chr3	42760200	42760400	E27
chr3	42760400	42761000	E26
chr3	42761000	42761200	E25
chr3	42761200	42761800	E19
chr3	42761800	42762000	E20
chr3	42762000	42762200	E19
chr3	42762200	42762600	E20
chr3	42762600	42762800	E21
chr3	42762800	42763400	E22
chr3	42763400	42764200	E23
chr3	42764200	42764400	E22
chr3	42764400	42765000	E23
chr3	42765000	42765200	E22
chr3	42765200	42765600	E20
chr3	42765600	42765800	E22
chr3	42765800	42766000	E23
chr3	42766000	42766400	E22
chr3	42766400	42766600	E21
chr3	42766600	42766800	E22
chr3	42766800	42768000	E23
chr3	42768000	42768400	E21
chr3	42768400	42768600	E22
chr3	42768600	42768800	E23
chr3	42768800	42769000	E22
chr3	42769000	42769800	E23
chr3	42769800	42770200	E22
chr3	42770200	42770400	E23
chr3	42770400	42770600	E12
chr3	42770600	42770800	E23
chr3	42770800	42777600	E12
chr3	42777600	42778000	E23
chr3	42778000	42778400	E24
chr3	42778400	42779400	E27
chr3	42779400	42779800	E26
chr3	42779800	42780000	E20
chr3	42780000	42780400	E21
chr3	42780400	42780800	E22
chr3	42780800	42781000	E23
chr3	42781000	42782000	E12
chr3	42782000	42782200	E23
chr3	42782200	42782600	E24
chr3	42782600	42783000	E25
chr3	42783000	42783200	E26
chr3	42783200	42784200	E24
chr3	42784200	42784400	E31
chr3	42784400	42784800	E25
chr3	42784800	42785200	E19
chr3	42785200	42785400	E23
chr3	42785400	42785800	E12
chr3	42785800	42786200	E23
chr3	42786200	42786600	E22
chr3	42786600	42786800	E25
chr3	42786800	42787200	E31
chr3	42787200	42787400	E24
chr3	42787400	42787600	E23
chr3	42787600	42788800	E12
chr3	42788800	42789000	E23
chr3	42789000	42789200	E25
chr3	42789200	42789400	E24
chr3	42789400	42789600	E21
chr3	42789600	42789800	E25
chr3	42789800	42790200	E24
chr3	42790200	42790400	E31
chr3	42790400	42790800	E33
chr3	42790800	42791000	E32
chr3	42791000	42791200	E26
chr3	42791200	42791400	E24
chr3	42791400	42792000	E31
chr3	42792000	42792200	E6
chr3	42792200	42792400	E5
chr3	42792400	42792600	E4
chr3	42792600	42792800	E5
chr3	42792800	42793000	E72
chr3	42793000	42793200	E5
chr3	42793200	42793400	E72
chr3	42793400	42793600	E5
chr3	42793600	42795400	E4
chr3	42795400	42795600	E5
chr3	42795600	42795800	E72
chr3	42795800	42796000	E5
chr3	42796000	42796200	E72
chr3	42796200	42796800	E38
chr3	42796800	42797000	E17
chr3	42797000	42797200	E16
chr3	42797200	42797400	E15
chr3	42797400	42797600	E29
chr3	42797600	42799200	E35
chr3	42799200	42799600	E2
chr3	42799600	42800000	E87
chr3	42800000	42802000	E2
chr3	42802000	42802400	E35
chr3	42802400	42802600	E18
chr3	42802600	42802800	E26
chr3	42802800	42803000	E25
chr3	42803000	42803200	E24
chr3	42803200	42803600	E31
chr3	42803600	42803800	E20
chr3	42803800	42804000	E21
chr3	42804000	42804200	E25
chr3	42804200	42805000	E22
chr3	42805000	42805200	E25
chr3	42805200	42805400	E26
chr3	42805400	42805600	E27
chr3	42805600	42805800	E28
chr3	42805800	42806200	E32
chr3	42806200	42806400	E33
chr3	42806400	42806600	E40
chr3	42806600	42806800	E41
chr3	42806800	42807200	E40
chr3	42807200	42807400	E38
chr3	42807400	42807800	E5
chr3	42807800	42808000	E38
chr3	42808000	42808200	E6
chr3	42808200	42808400	E38
chr3	42808400	42808600	E5
chr3	42808600	42809000	E4
chr3	42809000	42809200	E72
chr3	42809200	42811200	E4
chr3	42811200	42811400	E5
chr3	42811400	42812000	E4
chr3	42812000	42812200	E5
chr3	42812200	42813800	E38
chr3	42813800	42814000	E47
chr3	42814000	42814800	E46
chr3	42814800	42815000	E13
chr3	42815000	42815200	E14
chr3	42815200	42815400	E17
chr3	42815400	42816000	E38
chr3	42816000	42816400	E2
chr3	42816400	42816600	E36
chr3	42816600	42819200	E2
chr3	42819200	42819400	E72
chr3	42819400	42820200	E4
chr3	42820200	42820400	E65
chr3	42820400	42821000	E4
chr3	42821000	42821200	E5
chr3	42821200	42821600	E6
chr3	42821600	42821800	E38
chr3	42821800	42822000	E1
chr3	42822000	42822200	E37
chr3	42822200	42822400	E16
chr3	42822400	42822600	E19
chr3	42822600	42822800	E16
chr3	42822800	42823000	E38
chr3	42823000	42824600	E2
chr3	42824600	42825000	E38
chr3	42825000	42825200	E36
chr3	42825200	42825400	E2
chr3	42825400	42825600	E36
chr3	42825600	42828800	E2
chr3	42828800	42829000	E74
chr3	42829000	42829400	E2
chr3	42829400	42829600	E36
chr3	42829600	42830600	E2
chr3	42830600	42831000	E36
chr3	42831000	42831800	E2
chr3	42831800	42832000	E89
chr3	42832000	42832200	E2
chr3	42832200	42832600	E36
chr3	42832600	42834800	E2
chr3	42834800	42835000	E36
chr3	42835000	42836200	E2
chr3	42836200	42836400	E36
chr3	42836400	42836600	E89
chr3	42836600	42836800	E87
chr3	42836800	42837000	E88
chr3	42837000	42837200	E27
chr3	42837200	42837600	E33
chr3	42837600	42838400	E35
chr3	42838400	42840800	E2
chr3	42840800	42841000	E36
chr3	42841000	42841200	E57
chr3	42841200	42841600	E38
chr3	42841600	42841800	E6
chr3	42841800	42842200	E38
chr3	42842200	42842400	E37
chr3	42842400	42842600	E17
chr3	42842600	42843400	E38
chr3	42843400	42843600	E37
chr3	42843600	42843800	E17
chr3	42843800	42844000	E38
chr3	42844000	42844200	E17
chr3	42844200	42844400	E16
chr3	42844400	42844600	E15
chr3	42844600	42844800	E14
chr3	42844800	42845400	E11
chr3	42845400	42846000	E12
chr3	42846000	42846200	E11
chr3	42846200	42846400	E12
chr3	42846400	42846600	E14
chr3	42846600	42846800	E16
chr3	42846800	42847000	E88
chr3	42847000	42847200	E17
chr3	42847200	42852800	E3
chr3	42852800	42853400	E40
chr3	42853400	42853800	E39
chr3	42853800	42856400	E3
chr3	42856400	42856600	E73
chr3	42856600	42861000	E3
chr3	42861000	42861200	E74
chr3	42861200	42861400	E5
chr3	42861400	42861600	E72
chr3	42861600	42866000	E2
chr3	42866000	42866200	E39
chr3	42866200	42868000	E2
chr3	42868000	42868200	E39
chr3	42868200	42868400	E2
chr3	42868400	42871400	E3
chr3	42871400	42871600	E2
chr3	42871600	42871800	E78
chr3	42871800	42872600	E2
chr3	42872600	42872800	E87
chr3	42872800	42873000	E88
chr3	42873000	42873200	E27
chr3	42873200	42880800	E3
chr3	42880800	42881000	E39
chr3	42881000	42881200	E16
chr3	42881200	42881400	E15
chr3	42881400	42881600	E43
chr3	42881600	42881800	E41
chr3	42881800	42882000	E40
chr3	42882000	42883400	E2
chr3	42883400	42883600	E36
chr3	42883600	42884600	E2
chr3	42884600	42884800	E36
chr3	42884800	42885200	E38
chr3	42885200	42885400	E1
chr3	42885400	42885600	E90
chr3	42885600	42886200	E6
chr3	42886200	42886400	E72
chr3	42886400	42887400	E40
chr3	42887400	42887600	E41
chr3	42887600	42888200	E43
chr3	42888200	42888400	E44
chr3	42888400	42889000	E43
chr3	42889000	42889200	E45
chr3	42889200	42889400	E44
chr3	42889400	42889600	E43
chr3	42889600	42890200	E38
chr3	42890200	42893000	E4
chr3	42893000	42893200	E90
chr3	42893200	42893400	E38
chr3	42893400	42893600	E5
chr3	42893600	42893800	E6
chr3	42893800	42894000	E38
chr3	42894000	42894200	E40
chr3	42894200	42896600	E4
chr3	42896600	42913200	E3
chr3	42913200	42913400	E5
chr3	42913400	42922000	E4
chr3	42922000	42922200	E49
chr3	42922200	42922400	E11
chr3	42922400	42922600	E10
chr3	42922600	42923000	E9
chr3	42923000	42946200	E3
chr3	42946200	42946400	E39
chr3	42946400	42946600	E2
chr3	42946600	42946800	E1
chr3	42946800	42947000	E38
chr3	42947000	42947200	E17
chr3	42947200	42947400	E50
chr3	42947400	42947600	E11
chr3	42947600	42947800	E81
chr3	42947800	42948000	E80
chr3	42948000	42948200	E10
chr3	42948200	42948400	E30
chr3	42948400	42948600	E37
chr3	42948600	42948800	E17
chr3	42948800	42949200	E38
chr3	42949200	42949400	E70
chr3	42949400	42949600	E65
chr3	42949600	42965600	E3
chr3	42965600	42965800	E65
chr3	42965800	42973400	E3
chr3	42973400	42973800	E78
chr3	42973800	42977000	E4
chr3	42977000	42977200	E72
chr3	42977200	42977400	E38
chr3	42977400	42977600	E40
chr3	42977600	42977800	E41
chr3	42977800	42978200	E40
chr3	42978200	42978400	E39
chr3	42978400	43002800	E3
chr3	43002800	43003000	E17
chr3	43003000	43003200	E16
chr3	43003200	43003400	E17
chr3	43003400	43003600	E15
chr3	43003600	43003800	E16
chr3	43003800	43004200	E39
chr3	43004200	43012400	E3
chr3	43012400	43012600	E39
chr3	43012600	43020200	E3
chr3	43020200	43020400	E4
chr3	43020400	43020600	E85
chr3	43020600	43020800	E84
chr3	43020800	43021000	E83
chr3	43021000	43021600	E85
chr3	43021600	43022800	E84
chr3	43022800	43024200	E85
chr3	43024200	43024600	E84
chr3	43024600	43024800	E85
chr3	43024800	43026800	E4
chr3	43026800	43029200	E85
chr3	43029200	43029600	E84
chr3	43029600	43029800	E83
chr3	43029800	43030000	E84
chr3	43030000	43030400	E83
chr3	43030400	43030600	E84
chr3	43030600	43032200	E85
chr3	43032200	43032600	E84
chr3	43032600	43032800	E83
chr3	43032800	43033000	E82
chr3	43033000	43033400	E10
chr3	43033400	43033600	E9
chr3	43033600	43033800	E10
chr3	43033800	43034000	E82
chr3	43034000	43034400	E83
chr3	43034400	43034800	E84
chr3	43034800	43035800	E85
chr3	43035800	43036400	E84
chr3	43036400	43036600	E85
chr3	43036600	43037000	E84
chr3	43037000	43037200	E83
chr3	43037200	43037400	E84
chr3	43037400	43037800	E82
chr3	43037800	43038000	E83
chr3	43038000	43038200	E82
chr3	43038200	43038400	E10
chr3	43038400	43038600	E82
chr3	43038600	43038800	E10
chr3	43038800	43039000	E82
chr3	43039000	43040800	E84
chr3	43040800	43041200	E83
chr3	43041200	43041400	E84
chr3	43041400	43041600	E85
chr3	43041600	43041800	E84
chr3	43041800	43042000	E83
chr3	43042000	43042400	E84
chr3	43042400	43042600	E83
chr3	43042600	43042800	E82
chr3	43042800	43043200	E83
chr3	43043200	43043400	E84
chr3	43043400	43043600	E83
chr3	43043600	43043800	E85
chr3	43043800	43044000	E84
chr3	43044000	43044600	E85
chr3	43044600	43045400	E4
chr3	43045400	43045800	E85
chr3	43045800	43047000	E4
chr3	43047000	43048200	E85
chr3	43048200	43051600	E4
chr3	43051600	43051800	E65
chr3	43051800	43052400	E57
chr3	43052400	43052600	E56
chr3	43052600	43053000	E57
chr3	43053000	43053200	E66
chr3	43053200	43053400	E4
chr3	43053400	43053600	E5
chr3	43053600	43054000	E4
chr3	43054000	43054200	E72
chr3	43054200	43054400	E6
chr3	43054400	43054800	E38
chr3	43054800	43055200	E85
chr3	43055200	43055400	E4
chr3	43055400	43055600	E72
chr3	43055600	43059200	E4
chr3	43059200	43059400	E72
chr3	43059400	43060200	E85
chr3	43060200	43060400	E84
chr3	43060400	43061000	E83
chr3	43061000	43061200	E84
chr3	43061200	43065000	E85
chr3	43065000	43070400	E4
chr3	43070400	43070600	E5
chr3	43070600	43070800	E4
chr3	43070800	43071000	E5
chr3	43071000	43071200	E72
chr3	43071200	43072600	E4
chr3	43072600	43075400	E85
chr3	43075400	43076400	E4
chr3	43076400	43076600	E5
chr3	43076600	43076800	E1
chr3	43076800	43077000	E5
chr3	43077000	43077400	E6
chr3	43077400	43077600	E1
chr3	43077600	43078200	E4
chr3	43078200	43078400	E85
chr3	43078400	43078800	E84
chr3	43078800	43080400	E4
chr3	43080400	43084200	E65
chr3	43084200	43084400	E66
chr3	43084400	43084600	E54
chr3	43084600	43085000	E52
chr3	43085000	43085200	E54
chr3	43085200	43085400	E58
chr3	43085400	43085600	E68
chr3	43085600	43085800	E52
chr3	43085800	43086000	E53
chr3	43086000	43086200	E54
chr3	43086200	43086400	E57
chr3	43086400	43088200	E65
chr3	43088200	43088400	E66
chr3	43088400	43088600	E67
chr3	43088600	43088800	E66
chr3	43088800	43093800	E4
chr3	43093800	43094200	E65
chr3	43094200	43094600	E57
chr3	43094600	43094800	E60
chr3	43094800	43095000	E53
chr3	43095000	43095200	E55
chr3	43095200	43095400	E66
chr3	43095400	43095600	E67
chr3	43095600	43095800	E66
chr3	43095800	43096600	E4
chr3	43096600	43097200	E39
chr3	43097200	43103200	E3
chr3	43103200	43103400	E73
chr3	43103400	43112400	E3
chr3	43112400	43114400	E4
chr3	43114400	43114600	E5
chr3	43114600	43114800	E55
chr3	43114800	43115200	E53
chr3	43115200	43115600	E55
chr3	43115600	43115800	E60
chr3	43115800	43116000	E56
chr3	43116000	43117400	E57
chr3	43117400	43117600	E53
chr3	43117600	43117800	E54
chr3	43117800	43118200	E53
chr3	43118200	43118400	E83
chr3	43118400	43118800	E84
chr3	43118800	43119000	E83
chr3	43119000	43119600	E85
chr3	43119600	43120000	E4
chr3	43120000	43120200	E72
chr3	43120200	43120400	E66
chr3	43120400	43120800	E4
chr3	43120800	43121400	E66
chr3	43121400	43122400	E67
chr3	43122400	43122800	E54
chr3	43122800	43123000	E52
chr3	43123000	43123200	E53
chr3	43123200	43123800	E59
chr3	43123800	43124000	E56
chr3	43124000	43124200	E57
chr3	43124200	43124400	E55
chr3	43124400	43124600	E65
chr3	43124600	43125000	E57
chr3	43125000	43126400	E65
chr3	43126400	43126600	E66
chr3	43126600	43127000	E67
chr3	43127000	43127400	E57
chr3	43127400	43127800	E66
chr3	43127800	43128000	E55
chr3	43128000	43128400	E54
chr3	43128400	43128600	E57
chr3	43128600	43128800	E56
chr3	43128800	43129000	E57
chr3	43129000	43129600	E67
chr3	43129600	43129800	E66
chr3	43129800	43130000	E67
chr3	43130000	43130200	E53
chr3	43130200	43130600	E54
chr3	43130600	43130800	E53
chr3	43130800	43131000	E54
chr3	43131000	43131400	E67
chr3	43131400	43131800	E54
chr3	43131800	43132000	E53
chr3	43132000	43132400	E62
chr3	43132400	43132600	E60
chr3	43132600	43132800	E56
chr3	43132800	43133000	E58
chr3	43133000	43133400	E59
chr3	43133400	43133600	E60
chr3	43133600	43133800	E57
chr3	43133800	43134200	E56
chr3	43134200	43134400	E57
chr3	43134400	43134600	E53
chr3	43134600	43135000	E52
chr3	43135000	43135200	E54
chr3	43135200	43135400	E83
chr3	43135400	43135800	E82
chr3	43135800	43136800	E61
chr3	43136800	43137000	E53
chr3	43137000	43137400	E54
chr3	43137400	43137600	E67
chr3	43137600	43138400	E66
chr3	43138400	43138600	E54
chr3	43138600	43139000	E67
chr3	43139000	43139400	E66
chr3	43139400	43139600	E67
chr3	43139600	43140400	E66
chr3	43140400	43140600	E54
chr3	43140600	43141000	E57
chr3	43141000	43141200	E56
chr3	43141200	43141400	E57
chr3	43141400	43141600	E65
chr3	43141600	43141800	E64
chr3	43141800	43142600	E65
chr3	43142600	43144200	E66
chr3	43144200	43144800	E6
chr3	43144800	43145000	E7
chr3	43145000	43145200	E8
chr3	43145200	43146200	E66
chr3	43146200	43146400	E7
chr3	43146400	43146600	E49
chr3	43146600	43146800	E50
chr3	43146800	43147000	E49
chr3	43147000	43147200	E79
chr3	43147200	43147400	E81
chr3	43147400	43147600	E79
chr3	43147600	43147800	E75
chr3	43147800	43148000	E14
chr3	43148000	43148400	E17
chr3	43148400	43148600	E38
chr3	43148600	43150000	E4
chr3	43150000	43150400	E2
chr3	43150400	43150600	E4
chr3	43150600	43173200	E3
chr3	43173200	43174400	E65
chr3	43174400	43174800	E60
chr3	43174800	43175400	E59
chr3	43175400	43175800	E65
chr3	43175800	43176000	E39
chr3	43176000	43186200	E3
chr3	43186200	43186400	E39
chr3	43186400	43186600	E72
chr3	43186600	43188800	E4
chr3	43188800	43190000	E3
chr3	43190000	43190200	E73
chr3	43190200	43190400	E77
chr3	43190400	43190600	E65
chr3	43190600	43190800	E57
chr3	43190800	43191000	E56
chr3	43191000	43191200	E53
chr3	43191200	43191400	E55
chr3	43191400	43192000	E54
chr3	43192000	43192400	E60
chr3	43192400	43192600	E59
chr3	43192600	43192800	E61
chr3	43192800	43193200	E54
chr3	43193200	43193400	E53
chr3	43193400	43193600	E54
chr3	43193600	43194000	E58
chr3	43194000	43194200	E59
chr3	43194200	43194400	E58
chr3	43194400	43194600	E60
chr3	43194600	43195000	E10
chr3	43195000	43195400	E62
chr3	43195400	43195600	E61
chr3	43195600	43196000	E56
chr3	43196000	43196200	E57
chr3	43196200	43196400	E67
chr3	43196400	43196600	E66
chr3	43196600	43197000	E54
chr3	43197000	43197200	E9
chr3	43197200	43197400	E50
chr3	43197400	43197600	E17
chr3	43197600	43197800	E38
chr3	43197800	43198000	E6
chr3	43198000	43198200	E5
chr3	43198200	43199000	E38
chr3	43199000	43199200	E17
chr3	43199200	43200400	E65
chr3	43200400	43200800	E58
chr3	43200800	43201200	E54
chr3	43201200	43202000	E57
chr3	43202000	43202600	E65
chr3	43202600	43202800	E57
chr3	43202800	43203000	E65
chr3	43203000	43203200	E56
chr3	43203200	43203400	E53
chr3	43203400	43203600	E61
chr3	43203600	43204000	E60
chr3	43204000	43204200	E61
chr3	43204200	43204400	E62
chr3	43204400	43204600	E61
chr3	43204600	43204800	E56
chr3	43204800	43205200	E57
chr3	43205200	43205400	E65
chr3	43205400	43212000	E4
chr3	43212000	43212600	E5
chr3	43212600	43213600	E4
chr3	43213600	43213800	E5
chr3	43213800	43220400	E4
chr3	43220400	43220800	E69
chr3	43220800	43221000	E5
chr3	43221000	43221400	E78
chr3	43221400	43221600	E1
chr3	43221600	43222000	E38
chr3	43222000	43222600	E69
chr3	43222600	43222800	E78
chr3	43222800	43235600	E4
chr3	43235600	43235800	E5
chr3	43235800	43237800	E4
chr3	43237800	43238200	E5
chr3	43238200	43238400	E90
chr3	43238400	43243200	E4
chr3	43243200	43243600	E1
chr3	43243600	43245000	E4
chr3	43245000	43245600	E39
chr3	43245600	43252400	E3
chr3	43252400	43252600	E73
chr3	43252600	43265200	E3
chr3	43265200	43265600	E39
chr3	43265600	43272400	E3
chr3	43272400	43272600	E65
chr3	43272600	43272800	E64
chr3	43272800	43273200	E65
chr3	43273200	43273400	E64
chr3	43273400	43274000	E65
chr3	43274000	43274200	E64
chr3	43274200	43276800	E65
chr3	43276800	43279600	E4
chr3	43279600	43280400	E65
chr3	43280400	43280600	E86
chr3	43280600	43280800	E38
chr3	43280800	43281000	E36
chr3	43281000	43281400	E38
chr3	43281400	43281600	E72
chr3	43281600	43283400	E4
chr3	43283400	43283600	E39
chr3	43283600	43286600	E4
chr3	43286600	43286800	E5
chr3	43286800	43288200	E4
chr3	43288200	43289800	E85
chr3	43289800	43290200	E84
chr3	43290200	43290800	E85
chr3	43290800	43291800	E4
chr3	43291800	43292200	E85
chr3	43292200	43293200	E4
chr3	43293200	43293400	E72
chr3	43293400	43297200	E4
chr3	43297200	43297400	E72
chr3	43297400	43297600	E48
chr3	43297600	43298000	E69
chr3	43298000	43298200	E48
chr3	43298200	43298400	E69
chr3	43298400	43298600	E48
chr3	43298600	43299800	E69
chr3	43299800	43302600	E4
chr3	43302600	43311600	E3
chr3	43311600	43311800	E39
chr3	43311800	43314800	E4
chr3	43314800	43315000	E85
chr3	43315000	43315400	E84
chr3	43315400	43315800	E85
chr3	43315800	43326600	E4
chr3	43326600	43327000	E5
chr3	43327000	43327200	E7
chr3	43327200	43327400	E8
chr3	43327400	43327600	E15
chr3	43327600	43328000	E11
chr3	43328000	43328600	E79
chr3	43328600	43329000	E10
chr3	43329000	43329200	E14
chr3	43329200	43329800	E16
chr3	43329800	43330400	E15
chr3	43330400	43330800	E83
chr3	43330800	43331600	E84
chr3	43331600	43331800	E17
chr3	43331800	43332000	E38
chr3	43332000	43332200	E6
chr3	43332200	43332400	E17
chr3	43332400	43332800	E7
chr3	43332800	43333000	E6
chr3	43333000	43334000	E38
chr3	43334000	43334600	E2
chr3	43334600	43334800	E36
chr3	43334800	43336200	E2
chr3	43336200	43336400	E86
chr3	43336400	43338000	E2
chr3	43338000	43338200	E1
chr3	43338200	43338400	E90
chr3	43338400	43340200	E4
chr3	43340200	43340600	E72
chr3	43340600	43341800	E2
chr3	43341800	43342000	E36
chr3	43342000	43343800	E2
chr3	43343800	43344000	E36
chr3	43344000	43345400	E2
chr3	43345400	43345600	E36
chr3	43345600	43347200	E2
chr3	43347200	43356200	E4
chr3	43356200	43356400	E36
chr3	43356400	43356600	E5
chr3	43356600	43358200	E4
chr3	43358200	43358400	E78
chr3	43358400	43358800	E38
chr3	43358800	43359200	E6
chr3	43359200	43359400	E7
chr3	43359400	43359600	E38
chr3	43359600	43359800	E37
chr3	43359800	43360000	E70
chr3	43360000	43360200	E65
chr3	43360200	43360400	E55
chr3	43360400	43360600	E66
chr3	43360600	43360800	E65
chr3	43360800	43361000	E66
chr3	43361000	43361800	E65
chr3	43361800	43362000	E64
chr3	43362000	43363000	E65
chr3	43363000	43363200	E64
chr3	43363200	43363400	E5
chr3	43363400	43363600	E65
chr3	43363600	43365000	E4
chr3	43365000	43365600	E65
chr3	43365600	43365800	E64
chr3	43365800	43366200	E65
chr3	43366200	43366400	E17
chr3	43366400	43366800	E38
chr3	43366800	43367000	E17
chr3	43367000	43367200	E38
chr3	43367200	43367800	E41
chr3	43367800	43368000	E42
chr3	43368000	43368400	E43
chr3	43368400	43368600	E41
chr3	43368600	43368800	E44
chr3	43368800	43369000	E43
chr3	43369000	43369400	E15
chr3	43369400	43369800	E17
chr3	43369800	43370000	E38
chr3	43370000	43370200	E5
chr3	43370200	43370400	E72
chr3	43370400	43371200	E38
chr3	43371200	43371400	E36
chr3	43371400	43371800	E2
chr3	43371800	43372000	E36
chr3	43372000	43373000	E2
chr3	43373000	43373200	E78
chr3	43373200	43373400	E2
chr3	43373400	43379400	E4
chr3	43379400	43379600	E5
chr3	43379600	43382000	E4
chr3	43382000	43382200	E78
chr3	43382200	43383200	E2
chr3	43383200	43383400	E1
chr3	43383400	43384200	E38
chr3	43384200	43384400	E36
chr3	43384400	43384800	E38
chr3	43384800	43385000	E17
chr3	43385000	43385200	E72
chr3	43385200	43385400	E66
chr3	43385400	43385600	E67
chr3	43385600	43387000	E66
chr3	43387000	43387200	E67
chr3	43387200	43387600	E66
chr3	43387600	43388000	E4
chr3	43388000	43388200	E90
chr3	43388200	43388400	E38
chr3	43388400	43388800	E36
chr3	43388800	43389000	E38
chr3	43389000	43389200	E90
chr3	43389200	43390200	E38
chr3	43390200	43390400	E65
chr3	43390400	43390600	E64
chr3	43390600	43390800	E65
chr3	43390800	43391000	E64
chr3	43391000	43391200	E65
chr3	43391200	43391400	E64
chr3	43391400	43393000	E65
chr3	43393000	43395400	E3
chr3	43395400	43395600	E73
chr3	43395600	43401800	E3
chr3	43401800	43402400	E65
chr3	43402400	43402600	E72
chr3	43402600	43403000	E67
chr3	43403000	43404200	E66
chr3	43404200	43404600	E6
chr3	43404600	43404800	E7
chr3	43404800	43405000	E6
chr3	43405000	43405200	E38
chr3	43405200	43405400	E72
chr3	43405400	43406200	E4
chr3	43406200	43406600	E5
chr3	43406600	43407800	E4
chr3	43407800	43408000	E72
chr3	43408000	43409000	E66
chr3	43409000	43409600	E4
chr3	43409600	43409800	E5
chr3	43409800	43410600	E4
chr3	43410600	43410800	E5
chr3	43410800	43414200	E4
chr3	43414200	43415200	E69
chr3	43415200	43417600	E4
chr3	43417600	43417800	E72
chr3	43417800	43420600	E4
chr3	43420600	43421000	E85
chr3	43421000	43421200	E84
chr3	43421200	43421400	E85
chr3	43421400	43421600	E65
chr3	43421600	43421800	E39
chr3	43421800	43422400	E3
chr3	43422400	43422600	E39
chr3	43422600	43428600	E3
chr3	43428600	43428800	E73
chr3	43428800	43430000	E3
chr3	43430000	43430200	E39
chr3	43430200	43430400	E40
chr3	43430400	43430600	E47
chr3	43430600	43430800	E48
chr3	43430800	43431200	E46
chr3	43431200	43431400	E42
chr3	43431400	43431600	E44
chr3	43431600	43431800	E45
chr3	43431800	43432000	E44
chr3	43432000	43432200	E8
chr3	43432200	43432400	E67
chr3	43432400	43433600	E66
chr3	43433600	43433800	E38
chr3	43433800	43434000	E90
chr3	43434000	43434600	E38
chr3	43434600	43434800	E36
chr3	43434800	43435000	E38
chr3	43435000	43435200	E7
chr3	43435200	43435400	E6
chr3	43435400	43435600	E7
chr3	43435600	43436000	E6
chr3	43436000	43436200	E38
chr3	43436200	43436400	E65
chr3	43436400	43440400	E4
chr3	43440400	43440600	E55
chr3	43440600	43441800	E65
chr3	43441800	43442000	E64
chr3	43442000	43443400	E65
chr3	43443400	43443600	E64
chr3	43443600	43444000	E65
chr3	43444000	43444600	E66
chr3	43444600	43444800	E54
chr3	43444800	43446400	E65
chr3	43446400	43447000	E57
chr3	43447000	43447200	E56
chr3	43447200	43447400	E57
chr3	43447400	43447800	E60
chr3	43447800	43448000	E59
chr3	43448000	43448200	E60
chr3	43448200	43448400	E61
chr3	43448400	43448600	E60
chr3	43448600	43448800	E53
chr3	43448800	43449200	E54
chr3	43449200	43449600	E67
chr3	43449600	43450800	E66
chr3	43450800	43452800	E4
chr3	43452800	43453200	E16
chr3	43453200	43453400	E15
chr3	43453400	43453600	E57
chr3	43453600	43453800	E84
chr3	43453800	43454000	E54
chr3	43454000	43454200	E67
chr3	43454200	43455400	E66
chr3	43455400	43455600	E67
chr3	43455600	43455800	E57
chr3	43455800	43456200	E38
chr3	43456200	43456400	E1
chr3	43456400	43467600	E4
chr3	43467600	43467800	E85
chr3	43467800	43468000	E84
chr3	43468000	43468600	E85
chr3	43468600	43482400	E3
chr3	43482400	43482600	E39
chr3	43482600	43484200	E3
chr3	43484200	43484600	E39
chr3	43484600	43485800	E3
chr3	43485800	43486000	E39
chr3	43486000	43489400	E3
chr3	43489400	43489600	E73
chr3	43489600	43496000	E3
chr3	43496000	43496200	E78
chr3	43496200	43504200	E4
chr3	43504200	43504400	E78
chr3	43504400	43505400	E4
chr3	43505400	43505600	E65
chr3	43505600	43505800	E39
chr3	43505800	43508800	E65
chr3	43508800	43509600	E57
chr3	43509600	43509800	E59
chr3	43509800	43510200	E57
chr3	43510200	43512200	E65
chr3	43512200	43512400	E63
chr3	43512400	43512800	E17
chr3	43512800	43513000	E57
chr3	43513000	43513200	E56
chr3	43513200	43513800	E57
chr3	43513800	43515800	E65
chr3	43515800	43516000	E39
chr3	43516000	43519400	E3
chr3	43519400	43519600	E39
chr3	43519600	43538600	E3
chr3	43538600	43538800	E39
chr3	43538800	43539000	E40
chr3	43539000	43539200	E74
chr3	43539200	43540000	E38
chr3	43540000	43540200	E5
chr3	43540200	43540600	E4
chr3	43540600	43541000	E38
chr3	43541000	43541200	E40
chr3	43541200	43541400	E39
chr3	43541400	43542400	E3
chr3	43542400	43544600	E4
chr3	43544600	43545000	E85
chr3	43545000	43545200	E65
chr3	43545200	43545600	E64
chr3	43545600	43547400	E65
chr3	43547400	43554200	E4
chr3	43554200	43554400	E5
chr3	43554400	43554600	E78
chr3	43554600	43554800	E5
chr3	43554800	43555800	E2
chr3	43555800	43556000	E38
chr3	43556000	43556600	E17
chr3	43556600	43557400	E65
chr3	43557400	43557600	E57
chr3	43557600	43558000	E55
chr3	43558000	43558200	E54
chr3	43558200	43558400	E53
chr3	43558400	43558600	E52
chr3	43558600	43558800	E57
chr3	43558800	43559000	E55
chr3	43559000	43559200	E65
chr3	43559200	43563400	E4
chr3	43563400	43563600	E72
chr3	43563600	43564600	E4
chr3	43564600	43565800	E66
chr3	43565800	43566600	E67
chr3	43566600	43566800	E61
chr3	43566800	43567000	E60
chr3	43567000	43567200	E53
chr3	43567200	43567600	E58
chr3	43567600	43567800	E57
chr3	43567800	43568000	E5
chr3	43568000	43579200	E4
chr3	43579200	43579400	E78
chr3	43579400	43580400	E4
chr3	43580400	43583800	E3
chr3	43583800	43584400	E4
chr3	43584400	43585600	E2
chr3	43585600	43585800	E36
chr3	43585800	43586000	E38
chr3	43586000	43586200	E89
chr3	43586200	43588600	E4
chr3	43588600	43589000	E65
chr3	43589000	43589200	E55
chr3	43589200	43589400	E54
chr3	43589400	43590000	E57
chr3	43590000	43590200	E63
chr3	43590200	43590600	E57
chr3	43590600	43591200	E69
chr3	43591200	43591600	E48
chr3	43591600	43592400	E4
chr3	43592400	43596000	E3
chr3	43596000	43596200	E73
chr3	43596200	43601400	E3
chr3	43601400	43601800	E78
chr3	43601800	43602400	E4
chr3	43602400	43602600	E72
chr3	43602600	43607400	E3
chr3	43607400	43607600	E39
chr3	43607600	43623800	E3
chr3	43623800	43624200	E2
chr3	43624200	43624400	E36
chr3	43624400	43624800	E38
chr3	43624800	43625000	E36
chr3	43625000	43627000	E2
chr3	43627000	43627200	E36
chr3	43627200	43627600	E38
chr3	43627600	43627800	E8
chr3	43627800	43628000	E63
chr3	43628000	43628400	E64
chr3	43628400	43628600	E65
chr3	43628600	43629000	E67
chr3	43629000	43629200	E66
chr3	43629200	43629400	E65
chr3	43629400	43634400	E3
chr3	43634400	43634600	E73
chr3	43634600	43654600	E3
chr3	43654600	43654800	E39
chr3	43654800	43655800	E3
chr3	43655800	43656800	E2
chr3	43656800	43658400	E4
chr3	43658400	43658800	E5
chr3	43658800	43659000	E1
chr3	43659000	43659600	E4
chr3	43659600	43659800	E78
chr3	43659800	43660200	E72
chr3	43660200	43660400	E38
chr3	43660400	43660600	E1
chr3	43660600	43660800	E38
chr3	43660800	43661000	E36
chr3	43661000	43661400	E2
chr3	43661400	43662000	E38
chr3	43662000	43662400	E6
chr3	43662400	43662600	E37
chr3	43662600	43662800	E29
chr3	43662800	43663000	E10
chr3	43663000	43663200	E11
chr3	43663200	43663400	E81
chr3	43663400	43663600	E79
chr3	43663600	43663800	E10
chr3	43663800	43664400	E11
chr3	43664400	43664600	E29
chr3	43664600	43665000	E38
chr3	43665000	43665200	E37
chr3	43665200	43665400	E89
chr3	43665400	43665600	E2
chr3	43665600	43672000	E3
chr3	43672000	43672200	E39
chr3	43672200	43673600	E65
chr3	43673600	43674000	E64
chr3	43674000	43674200	E65
chr3	43674200	43674400	E58
chr3	43674400	43674800	E57
chr3	43674800	43675000	E65
chr3	43675000	43680200	E4
chr3	43680200	43680400	E72
chr3	43680400	43681400	E4
chr3	43681400	43683000	E69
chr3	43683000	43683400	E48
chr3	43683400	43683600	E69
chr3	43683600	43683800	E48
chr3	43683800	43689200	E4
chr3	43689200	43689400	E39
chr3	43689400	43728800	E3
chr3	43728800	43729000	E5
chr3	43729000	43729200	E72
chr3	43729200	43729800	E2
chr3	43729800	43730000	E36
chr3	43730000	43731000	E2
chr3	43731000	43731200	E38
chr3	43731200	43731600	E16
chr3	43731600	43731800	E50
chr3	43731800	43732200	E11
chr3	43732200	43732600	E81
chr3	43732600	43733000	E80
chr3	43733000	43733200	E10
chr3	43733200	43733400	E47
chr3	43733400	43733800	E48
chr3	43733800	43734200	E47
chr3	43734200	43735200	E48
chr3	43735200	43737400	E69
chr3	43737400	43738000	E48
chr3	43738000	43739000	E87
chr3	43739000	43739200	E36
chr3	43739200	43739600	E2
chr3	43739600	43739800	E89
chr3	43739800	43740000	E88
chr3	43740000	43740400	E87
chr3	43740400	43740600	E2
chr3	43740600	43741000	E5
chr3	43741000	43747400	E4
chr3	43747400	43747600	E90
chr3	43747600	43748600	E2
chr3	43748600	43750400	E87
chr3	43750400	43750800	E88
chr3	43750800	43751000	E19
chr3	43751000	43751200	E28
chr3	43751200	43751400	E33
chr3	43751400	43751800	E87
chr3	43751800	43752800	E88
chr3	43752800	43753200	E87
chr3	43753200	43755200	E2
chr3	43755200	43755400	E87
chr3	43755400	43759000	E2
chr3	43759000	43760600	E87
chr3	43760600	43760800	E88
chr3	43760800	43761000	E87
chr3	43761000	43762000	E88
chr3	43762000	43762400	E87
chr3	43762400	43764800	E2
chr3	43764800	43765000	E36
chr3	43765000	43767800	E2
chr3	43767800	43768000	E87
chr3	43768000	43768200	E1
chr3	43768200	43768400	E87
chr3	43768400	43768600	E36
chr3	43768600	43770200	E2
chr3	43770200	43770400	E36
chr3	43770400	43770600	E38
chr3	43770600	43770800	E6
chr3	43770800	43771200	E38
chr3	43771200	43771800	E5
chr3	43771800	43774400	E4
chr3	43774400	43774600	E38
chr3	43774600	43774800	E37
chr3	43774800	43775200	E17
chr3	43775200	43775400	E86
chr3	43775400	43775600	E37
chr3	43775600	43775800	E1
chr3	43775800	43776800	E4
chr3	43776800	43777000	E5
chr3	43777000	43786600	E4
chr3	43786600	43787000	E5
chr3	43787000	43787200	E4
chr3	43787200	43787400	E5
chr3	43787400	43789000	E4
chr3	43789000	43789200	E72
chr3	43789200	43789400	E55
chr3	43789400	43789600	E6
chr3	43789600	43789800	E7
chr3	43789800	43790000	E37
chr3	43790000	43790200	E29
chr3	43790200	43790400	E38
chr3	43790400	43796600	E4
chr3	43796600	43797400	E66
chr3	43797400	43797600	E67
chr3	43797600	43798000	E66
chr3	43798000	43800800	E4
chr3	43800800	43801000	E78
chr3	43801000	43801400	E38
chr3	43801400	43801800	E39
chr3	43801800	43805000	E3
chr3	43805000	43807400	E4
chr3	43807400	43807600	E5
chr3	43807600	43808800	E4
chr3	43808800	43809200	E65
chr3	43809200	43809800	E57
chr3	43809800	43810000	E58
chr3	43810000	43810200	E57
chr3	43810200	43810400	E54
chr3	43810400	43810600	E53
chr3	43810600	43810800	E8
chr3	43810800	43811000	E82
chr3	43811000	43811200	E83
chr3	43811200	43811400	E10
chr3	43811400	43811600	E50
chr3	43811600	43811800	E54
chr3	43811800	43812000	E67
chr3	43812000	43812200	E52
chr3	43812200	43812400	E58
chr3	43812400	43812600	E8
chr3	43812600	43813200	E55
chr3	43813200	43813400	E57
chr3	43813400	43813800	E65
chr3	43813800	43814200	E57
chr3	43814200	43814600	E68
chr3	43814600	43815000	E50
chr3	43815000	43815200	E49
chr3	43815200	43815400	E17
chr3	43815400	43816600	E38
chr3	43816600	43816800	E36
chr3	43816800	43817000	E2
chr3	43817000	43819000	E3
chr3	43819000	43819400	E39
chr3	43819400	43824200	E3
chr3	43824200	43824400	E65
chr3	43824400	43824600	E66
chr3	43824600	43824800	E65
chr3	43824800	43825000	E70
chr3	43825000	43826400	E4
chr3	43826400	43826600	E65
chr3	43826600	43826800	E55
chr3	43826800	43827000	E54
chr3	43827000	43827200	E58
chr3	43827200	43827400	E65
chr3	43827400	43827600	E64
chr3	43827600	43828000	E65
chr3	43828000	43878800	E3
chr3	43878800	43879000	E39
chr3	43879000	43893200	E3
chr3	43893200	43893600	E73
chr3	43893600	43894000	E3
chr3	43894000	43894200	E73
chr3	43894200	43895400	E3
chr3	43895400	43896400	E65
chr3	43896400	43896800	E64
chr3	43896800	43897000	E57
chr3	43897000	43897400	E59
chr3	43897400	43897600	E60
chr3	43897600	43897800	E59
chr3	43897800	43898400	E53
chr3	43898400	43898600	E57
chr3	43898600	43899400	E65
chr3	43899400	43906200	E3
chr3	43906200	43909000	E4
chr3	43909000	43909200	E5
chr3	43909200	43909400	E6
chr3	43909400	43909600	E17
chr3	43909600	43909800	E57
chr3	43909800	43910400	E65
chr3	43910400	43910800	E66
chr3	43910800	43911000	E55
chr3	43911000	43911200	E53
chr3	43911200	43911400	E61
chr3	43911400	43911600	E62
chr3	43911600	43911800	E61
chr3	43911800	43912000	E53
chr3	43912000	43912200	E59
chr3	43912200	43912400	E60
chr3	43912400	43912600	E53
chr3	43912600	43912800	E59
chr3	43912800	43913000	E54
chr3	43913000	43913200	E55
chr3	43913200	43913400	E54
chr3	43913400	43913600	E59
chr3	43913600	43913800	E60
chr3	43913800	43914400	E61
chr3	43914400	43914600	E53
chr3	43914600	43915000	E61
chr3	43915000	43915200	E53
chr3	43915200	43915400	E54
chr3	43915400	43915600	E53
chr3	43915600	43915800	E67
chr3	43915800	43916200	E65
chr3	43916200	43920600	E4
chr3	43920600	43920800	E55
chr3	43920800	43924400	E4
chr3	43924400	43924600	E66
chr3	43924600	43924800	E55
chr3	43924800	43925200	E66
chr3	43925200	43925600	E4
chr3	43925600	43926000	E69
chr3	43926000	43926200	E68
chr3	43926200	43926600	E51
chr3	43926600	43926800	E68
chr3	43926800	43927200	E63
chr3	43927200	43927400	E57
chr3	43927400	43927600	E53
chr3	43927600	43928000	E54
chr3	43928000	43928200	E52
chr3	43928200	43928600	E57
chr3	43928600	43928800	E56
chr3	43928800	43929000	E57
chr3	43929000	43929200	E68
chr3	43929200	43929400	E66
chr3	43929400	43929600	E67
chr3	43929600	43930200	E65
chr3	43930200	43930400	E64
chr3	43930400	43930800	E65
chr3	43930800	43933200	E4
chr3	43933200	43933800	E65
chr3	43933800	43934000	E64
chr3	43934000	43934200	E55
chr3	43934200	43935200	E65
chr3	43935200	43935400	E58
chr3	43935400	43935600	E54
chr3	43935600	43935800	E61
chr3	43935800	43936000	E79
chr3	43936000	43936200	E51
chr3	43936200	43936400	E56
chr3	43936400	43936600	E57
chr3	43936600	43936800	E65
chr3	43936800	43939400	E4
chr3	43939400	43939600	E5
chr3	43939600	43939800	E72
chr3	43939800	43951000	E3
chr3	43951000	43951200	E39
chr3	43951200	43964200	E3
chr3	43964200	43965000	E65
chr3	43965000	43965600	E55
chr3	43965600	43965800	E63
chr3	43965800	43966800	E65
chr3	43966800	43998600	E3
chr3	43998600	43999600	E65
chr3	43999600	43999800	E64
chr3	43999800	44000000	E65
chr3	44000000	44000200	E55
chr3	44000200	44000400	E77
chr3	44000400	44001200	E65
chr3	44001200	44001400	E57
chr3	44001400	44001600	E67
chr3	44001600	44002000	E65
chr3	44002000	44002800	E4
chr3	44002800	44003000	E5
chr3	44003000	44003200	E72
chr3	44003200	44035800	E3
chr3	44035800	44036000	E65
chr3	44036000	44036200	E57
chr3	44036200	44036400	E52
chr3	44036400	44036600	E62
chr3	44036600	44036800	E79
chr3	44036800	44037000	E80
chr3	44037000	44037200	E62
chr3	44037200	44037600	E52
chr3	44037600	44037800	E63
chr3	44037800	44038000	E53
chr3	44038000	44038200	E52
chr3	44038200	44038400	E53
chr3	44038400	44038600	E51
chr3	44038600	44038800	E50
chr3	44038800	44039200	E69
chr3	44039200	44039400	E68
chr3	44039400	44039800	E51
chr3	44039800	44040000	E61
chr3	44040000	44040200	E62
chr3	44040200	44040600	E11
chr3	44040600	44041000	E79
chr3	44041000	44041200	E61
chr3	44041200	44041400	E52
chr3	44041400	44041600	E51
chr3	44041600	44042000	E69
chr3	44042000	44042200	E49
chr3	44042200	44042600	E69
chr3	44042600	44042800	E68
chr3	44042800	44043000	E51
chr3	44043000	44043400	E68
chr3	44043400	44043600	E69
chr3	44043600	44044000	E68
chr3	44044000	44044200	E63
chr3	44044200	44044400	E56
chr3	44044400	44045000	E69
chr3	44045000	44045200	E49
chr3	44045200	44045600	E68
chr3	44045600	44045800	E49
chr3	44045800	44046000	E17
chr3	44046000	44046200	E57
chr3	44046200	44046800	E64
chr3	44046800	44050400	E65
chr3	44050400	44050600	E64
chr3	44050600	44051800	E65
chr3	44051800	44052600	E66
chr3	44052600	44052800	E67
chr3	44052800	44053200	E52
chr3	44053200	44053400	E9
chr3	44053400	44053600	E50
chr3	44053600	44054000	E51
chr3	44054000	44054200	E68
chr3	44054200	44054800	E49
chr3	44054800	44055000	E50
chr3	44055000	44055200	E9
chr3	44055200	44055600	E10
chr3	44055600	44055800	E11
chr3	44055800	44056000	E10
chr3	44056000	44056200	E9
chr3	44056200	44056600	E50
chr3	44056600	44057000	E49
chr3	44057000	44057400	E17
chr3	44057400	44057600	E49
chr3	44057600	44058000	E87
chr3	44058000	44058200	E88
chr3	44058200	44058400	E87
chr3	44058400	44058800	E88
chr3	44058800	44059000	E90
chr3	44059000	44059200	E6
chr3	44059200	44059800	E38
chr3	44059800	44060000	E17
chr3	44060000	44060400	E65
chr3	44060400	44060600	E57
chr3	44060600	44060800	E58
chr3	44060800	44061000	E59
chr3	44061000	44061200	E60
chr3	44061200	44061400	E10
chr3	44061400	44061600	E9
chr3	44061600	44061800	E49
chr3	44061800	44062200	E17
chr3	44062200	44062400	E38
chr3	44062400	44062800	E17
chr3	44062800	44063000	E50
chr3	44063000	44063200	E51
chr3	44063200	44063600	E53
chr3	44063600	44063800	E52
chr3	44063800	44064000	E9
chr3	44064000	44064200	E49
chr3	44064200	44065000	E17
chr3	44065000	44065400	E38
chr3	44065400	44065600	E48
chr3	44065600	44065800	E69
chr3	44065800	44066000	E68
chr3	44066000	44066200	E57
chr3	44066200	44067200	E65
chr3	44067200	44067400	E64
chr3	44067400	44067600	E65
chr3	44067600	44067800	E57
chr3	44067800	44068000	E55
chr3	44068000	44068200	E57
chr3	44068200	44068600	E55
chr3	44068600	44069200	E66
chr3	44069200	44069400	E67
chr3	44069400	44071200	E66
chr3	44071200	44071800	E4
chr3	44071800	44072000	E5
chr3	44072000	44072200	E1
chr3	44072200	44072400	E65
chr3	44072400	44072800	E57
chr3	44072800	44073000	E55
chr3	44073000	44073200	E54
chr3	44073200	44073400	E68
chr3	44073400	44073600	E51
chr3	44073600	44074200	E68
chr3	44074200	44075200	E66
chr3	44075200	44076600	E65
chr3	44076600	44076800	E69
chr3	44076800	44077600	E17
chr3	44077600	44078000	E38
chr3	44078000	44078200	E17
chr3	44078200	44078800	E57
chr3	44078800	44079200	E55
chr3	44079200	44079800	E65
chr3	44079800	44080000	E66
chr3	44080000	44081400	E65
chr3	44081400	44081600	E57
chr3	44081600	44081800	E65
chr3	44081800	44083800	E4
chr3	44083800	44084200	E5
chr3	44084200	44086000	E2
chr3	44086000	44086200	E36
chr3	44086200	44086600	E38
chr3	44086600	44086800	E72
chr3	44086800	44087400	E38
chr3	44087400	44087800	E5
chr3	44087800	44088600	E4
chr3	44088600	44089200	E2
chr3	44089200	44089400	E87
chr3	44089400	44089600	E88
chr3	44089600	44089800	E29
chr3	44089800	44090000	E88
chr3	44090000	44090200	E28
chr3	44090200	44090400	E33
chr3	44090400	44090600	E27
chr3	44090600	44090800	E28
chr3	44090800	44091000	E35
chr3	44091000	44091200	E18
chr3	44091200	44092200	E26
chr3	44092200	44092400	E27
chr3	44092400	44093000	E88
chr3	44093000	44093200	E34
chr3	44093200	44093400	E87
chr3	44093400	44093800	E2
chr3	44093800	44094000	E89
chr3	44094000	44095000	E2
chr3	44095000	44095400	E6
chr3	44095400	44095800	E38
chr3	44095800	44096200	E37
chr3	44096200	44097600	E65
chr3	44097600	44097800	E57
chr3	44097800	44098000	E54
chr3	44098000	44098200	E55
chr3	44098200	44098400	E54
chr3	44098400	44098800	E67
chr3	44098800	44099400	E51
chr3	44099400	44099600	E68
chr3	44099600	44099800	E52
chr3	44099800	44100000	E68
chr3	44100000	44100200	E54
chr3	44100200	44100400	E68
chr3	44100400	44100800	E51
chr3	44100800	44101400	E68
chr3	44101400	44101800	E69
chr3	44101800	44102400	E65
chr3	44102400	44102600	E64
chr3	44102600	44103400	E65
chr3	44103400	44103600	E66
chr3	44103600	44103800	E67
chr3	44103800	44104200	E66
chr3	44104200	44104600	E55
chr3	44104600	44105200	E66
chr3	44105200	44105800	E4
chr3	44105800	44106000	E78
chr3	44106000	44106200	E5
chr3	44106200	44106800	E4
chr3	44106800	44107000	E49
chr3	44107000	44107200	E17
chr3	44107200	44107400	E16
chr3	44107400	44107600	E15
chr3	44107600	44108000	E17
chr3	44108000	44108400	E38
chr3	44108400	44108600	E87
chr3	44108600	44109000	E2
chr3	44109000	44109200	E72
chr3	44109200	44110400	E4
chr3	44110400	44110800	E57
chr3	44110800	44111200	E59
chr3	44111200	44111400	E57
chr3	44111400	44111600	E17
chr3	44111600	44112400	E38
chr3	44112400	44112600	E1
chr3	44112600	44112800	E65
chr3	44112800	44113000	E38
chr3	44113000	44115600	E66
chr3	44115600	44116000	E65
chr3	44116000	44116200	E70
chr3	44116200	44117000	E38
chr3	44117000	44117200	E6
chr3	44117200	44117800	E38
chr3	44117800	44118000	E17
chr3	44118000	44118400	E69
chr3	44118400	44118600	E17
chr3	44118600	44118800	E49
chr3	44118800	44119200	E17
chr3	44119200	44120000	E4
chr3	44120000	44120200	E5
chr3	44120200	44120600	E4
chr3	44120600	44121400	E69
chr3	44121400	44121600	E51
chr3	44121600	44121800	E68
chr3	44121800	44122000	E69
chr3	44122000	44122400	E49
chr3	44122400	44122800	E17
chr3	44122800	44123200	E57
chr3	44123200	44123400	E69
chr3	44123400	44123800	E4
chr3	44123800	44124000	E72
chr3	44124000	44124400	E2
chr3	44124400	44124800	E87
chr3	44124800	44133600	E2
chr3	44133600	44134200	E87
chr3	44134200	44134400	E2
chr3	44134400	44134600	E72
chr3	44134600	44134800	E69
chr3	44134800	44136600	E65
chr3	44136600	44139000	E4
chr3	44139000	44139200	E78
chr3	44139200	44139600	E6
chr3	44139600	44139800	E37
chr3	44139800	44140000	E29
chr3	44140000	44140200	E14
chr3	44140200	44140400	E16
chr3	44140400	44141000	E29
chr3	44141000	44141400	E30
chr3	44141400	44142000	E29
chr3	44142000	44142600	E17
chr3	44142600	44143000	E55
chr3	44143000	44143200	E66
chr3	44143200	44143400	E72
chr3	44143400	44145800	E65
chr3	44145800	44146200	E38
chr3	44146200	44147200	E17
chr3	44147200	44147400	E49
chr3	44147400	44147600	E17
chr3	44147600	44147800	E83
chr3	44147800	44148200	E15
chr3	44148200	44148400	E16
chr3	44148400	44148600	E14
chr3	44148600	44148800	E15
chr3	44148800	44149200	E17
chr3	44149200	44149400	E16
chr3	44149400	44149800	E57
chr3	44149800	44150000	E56
chr3	44150000	44150200	E58
chr3	44150200	44150400	E54
chr3	44150400	44150600	E55
chr3	44150600	44151600	E38
chr3	44151600	44151800	E86
chr3	44151800	44152000	E90
chr3	44152000	44152400	E38
chr3	44152400	44152600	E6
chr3	44152600	44152800	E38
chr3	44152800	44153000	E1
chr3	44153000	44154800	E2
chr3	44154800	44155000	E36
chr3	44155000	44155400	E38
chr3	44155400	44155800	E88
chr3	44155800	44156000	E7
chr3	44156000	44156200	E6
chr3	44156200	44156400	E38
chr3	44156400	44158200	E4
chr3	44158200	44158800	E65
chr3	44158800	44159000	E64
chr3	44159000	44159200	E65
chr3	44159200	44159400	E64
chr3	44159400	44160400	E65
chr3	44160400	44160600	E55
chr3	44160600	44160800	E57
chr3	44160800	44161000	E68
chr3	44161000	44161200	E51
chr3	44161200	44161400	E54
chr3	44161400	44162000	E57
chr3	44162000	44162200	E75
chr3	44162200	44162400	E76
chr3	44162400	44162600	E8
chr3	44162600	44163000	E9
chr3	44163000	44163200	E8
chr3	44163200	44163400	E50
chr3	44163400	44163600	E59
chr3	44163600	44164200	E57
chr3	44164200	44164400	E64
chr3	44164400	44164800	E65
chr3	44164800	44165200	E64
chr3	44165200	44165400	E55
chr3	44165400	44166600	E65
chr3	44166600	44167400	E57
chr3	44167400	44167600	E58
chr3	44167600	44167800	E52
chr3	44167800	44168000	E60
chr3	44168000	44168200	E53
chr3	44168200	44168800	E63
chr3	44168800	44169000	E53
chr3	44169000	44169200	E61
chr3	44169200	44169400	E60
chr3	44169400	44169800	E61
chr3	44169800	44170000	E60
chr3	44170000	44170600	E62
chr3	44170600	44170800	E61
chr3	44170800	44171000	E53
chr3	44171000	44171200	E52
chr3	44171200	44171400	E56
chr3	44171400	44171600	E53
chr3	44171600	44172000	E54
chr3	44172000	44172200	E67
chr3	44172200	44172400	E66
chr3	44172400	44174400	E4
chr3	44174400	44174800	E5
chr3	44174800	44177000	E4
chr3	44177000	44177200	E72
chr3	44177200	44178400	E4
chr3	44178400	44178800	E5
chr3	44178800	44200600	E3
chr3	44200600	44201000	E39
chr3	44201000	44202000	E3
chr3	44202000	44202200	E39
chr3	44202200	44209800	E3
chr3	44209800	44210200	E39
chr3	44210200	44223000	E3
chr3	44223000	44223200	E73
chr3	44223200	44224800	E3
chr3	44224800	44225000	E39
chr3	44225000	44225400	E65
chr3	44225400	44225800	E66
chr3	44225800	44226000	E54
chr3	44226000	44226200	E9
chr3	44226200	44226400	E49
chr3	44226400	44226600	E59
chr3	44226600	44226800	E60
chr3	44226800	44227000	E57
chr3	44227000	44227600	E65
chr3	44227600	44240200	E3
chr3	44240200	44240400	E39
chr3	44240400	44267000	E3
chr3	44267000	44267200	E73
chr3	44267200	44277000	E3
chr3	44277000	44277200	E39
chr3	44277200	44277600	E40
chr3	44277600	44277800	E39
chr3	44277800	44345400	E3
chr3	44345400	44345600	E73
chr3	44345600	44347800	E3
chr3	44347800	44348000	E39
chr3	44348000	44350600	E3
chr3	44350600	44350800	E73
chr3	44350800	44365000	E3
chr3	44365000	44365200	E39
chr3	44365200	44377800	E3
chr3	44377800	44378000	E5
chr3	44378000	44378600	E38
chr3	44378600	44379000	E17
chr3	44379000	44379200	E15
chr3	44379200	44379400	E13
chr3	44379400	44380600	E12
chr3	44380600	44380800	E13
chr3	44380800	44381000	E15
chr3	44381000	44381200	E16
chr3	44381200	44381400	E38
chr3	44381400	44382000	E6
chr3	44382000	44382200	E38
chr3	44382200	44382400	E36
chr3	44382400	44383600	E2
chr3	44383600	44384200	E36
chr3	44384200	44384400	E38
chr3	44384400	44384600	E1
chr3	44384600	44384800	E5
chr3	44384800	44388200	E4
chr3	44388200	44388400	E65
chr3	44388400	44388600	E64
chr3	44388600	44390200	E66
chr3	44390200	44390400	E72
chr3	44390400	44390600	E74
chr3	44390600	44390800	E5
chr3	44390800	44392400	E4
chr3	44392400	44395000	E65
chr3	44395000	44395200	E5
chr3	44395200	44395600	E4
chr3	44395600	44395800	E78
chr3	44395800	44396400	E65
chr3	44396400	44396600	E66
chr3	44396600	44396800	E67
chr3	44396800	44397000	E54
chr3	44397000	44397200	E53
chr3	44397200	44397800	E57
chr3	44397800	44398000	E64
chr3	44398000	44399200	E65
chr3	44399200	44399600	E57
chr3	44399600	44399800	E65
chr3	44399800	44400200	E17
chr3	44400200	44400600	E65
chr3	44400600	44401800	E66
chr3	44401800	44404200	E65
chr3	44404200	44414200	E3
chr3	44414200	44414400	E39
chr3	44414400	44428000	E3
chr3	44428000	44428600	E5
chr3	44428600	44429200	E4
chr3	44429200	44445800	E3
chr3	44445800	44447200	E4
chr3	44447200	44447600	E5
chr3	44447600	44450200	E4
chr3	44450200	44450400	E5
chr3	44450400	44451200	E4
chr3	44451200	44451400	E5
chr3	44451400	44452600	E4
chr3	44452600	44452800	E72
chr3	44452800	44454000	E4
chr3	44454000	44458600	E3
chr3	44458600	44459000	E73
chr3	44459000	44467800	E3
chr3	44467800	44468000	E39
chr3	44468000	44471400	E3
chr3	44471400	44475200	E2
chr3	44475200	44475400	E72
chr3	44475400	44475600	E5
chr3	44475600	44476400	E4
chr3	44476400	44476600	E5
chr3	44476600	44477400	E4
chr3	44477400	44477600	E78
chr3	44477600	44478000	E5
chr3	44478000	44478200	E38
chr3	44478200	44479400	E4
chr3	44479400	44479800	E38
chr3	44479800	44480000	E48
chr3	44480000	44480400	E69
chr3	44480400	44480600	E47
chr3	44480600	44480800	E46
chr3	44480800	44481400	E45
chr3	44481400	44481600	E44
chr3	44481600	44481800	E45
chr3	44481800	44482200	E44
chr3	44482200	44482600	E45
chr3	44482600	44482800	E44
chr3	44482800	44483000	E46
chr3	44483000	44483200	E47
chr3	44483200	44483400	E48
chr3	44483400	44487000	E4
chr3	44487000	44487200	E90
chr3	44487200	44487400	E5
chr3	44487400	44487600	E4
chr3	44487600	44487800	E72
chr3	44487800	44493200	E4
chr3	44493200	44493400	E72
chr3	44493400	44507200	E4
chr3	44507200	44507400	E1
chr3	44507400	44509600	E2
chr3	44509600	44509800	E69
chr3	44509800	44510400	E2
chr3	44510400	44511000	E69
chr3	44511000	44511200	E36
chr3	44511200	44511400	E2
chr3	44511400	44512400	E4
chr3	44512400	44513000	E2
chr3	44513000	44513200	E1
chr3	44513200	44513400	E36
chr3	44513400	44513600	E1
chr3	44513600	44513800	E38
chr3	44513800	44514000	E36
chr3	44514000	44514400	E38
chr3	44514400	44514600	E86
chr3	44514600	44517200	E4
chr3	44517200	44517800	E69
chr3	44517800	44518200	E68
chr3	44518200	44518600	E17
chr3	44518600	44518800	E14
chr3	44518800	44519000	E80
chr3	44519000	44519200	E79
chr3	44519200	44519600	E11
chr3	44519600	44519800	E61
chr3	44519800	44520000	E51
chr3	44520000	44520400	E68
chr3	44520400	44520800	E69
chr3	44520800	44524800	E4
chr3	44524800	44525000	E39
chr3	44525000	44543000	E3
chr3	44543000	44543400	E72
chr3	44543400	44543600	E5
chr3	44543600	44550800	E4
chr3	44550800	44551000	E78
chr3	44551000	44551200	E48
chr3	44551200	44551600	E49
chr3	44551600	44551800	E14
chr3	44551800	44552000	E81
chr3	44552000	44552200	E79
chr3	44552200	44552400	E11
chr3	44552400	44552600	E12
chr3	44552600	44553000	E11
chr3	44553000	44553200	E68
chr3	44553200	44553400	E51
chr3	44553400	44553600	E68
chr3	44553600	44553800	E69
chr3	44553800	44554400	E4
chr3	44554400	44554600	E39
chr3	44554600	44595200	E3
chr3	44595200	44595400	E65
chr3	44595400	44595600	E64
chr3	44595600	44595800	E65
chr3	44595800	44596000	E57
chr3	44596000	44596200	E53
chr3	44596200	44596600	E11
chr3	44596600	44597000	E81
chr3	44597000	44597200	E14
chr3	44597200	44597400	E17
chr3	44597400	44597600	E48
chr3	44597600	44597800	E69
chr3	44597800	44600000	E4
chr3	44600000	44600200	E39
chr3	44600200	44602200	E4
chr3	44602200	44602400	E78
chr3	44602400	44610200	E4
chr3	44610200	44610400	E90
chr3	44610400	44611000	E4
chr3	44611000	44617200	E3
chr3	44617200	44617800	E65
chr3	44617800	44618200	E70
chr3	44618200	44618600	E65
chr3	44618600	44625200	E4
chr3	44625200	44625400	E66
chr3	44625400	44625600	E70
chr3	44625600	44625800	E67
chr3	44625800	44626000	E50
chr3	44626000	44626800	E11
chr3	44626800	44627000	E10
chr3	44627000	44627200	E56
chr3	44627200	44627400	E57
chr3	44627400	44627800	E65
chr3	44627800	44628200	E5
chr3	44628200	44630400	E4
chr3	44630400	44659400	E3
chr3	44659400	44659600	E90
chr3	44659600	44659800	E5
chr3	44659800	44660200	E90
chr3	44660200	44660400	E4
chr3	44660400	44660800	E5
chr3	44660800	44666000	E4
chr3	44666000	44666200	E49
chr3	44666200	44666400	E11
chr3	44666400	44666600	E10
chr3	44666600	44666800	E81
chr3	44666800	44667000	E11
chr3	44667000	44667400	E29
chr3	44667400	44667600	E16
chr3	44667600	44668400	E2
chr3	44668400	44668600	E36
chr3	44668600	44671800	E2
chr3	44671800	44687000	E3
chr3	44687000	44688800	E65
chr3	44688800	44689800	E4
chr3	44689800	44690000	E49
chr3	44690000	44690200	E10
chr3	44690200	44690400	E11
chr3	44690400	44690600	E10
chr3	44690600	44690800	E50
chr3	44690800	44691000	E69
chr3	44691000	44692400	E4
chr3	44692400	44692600	E5
chr3	44692600	44695000	E4
chr3	44695000	44695200	E72
chr3	44695200	44710800	E4
chr3	44710800	44719400	E3
chr3	44719400	44719600	E73
chr3	44719600	44725400	E3
chr3	44725400	44726400	E4
chr3	44726400	44727000	E69
chr3	44727000	44727400	E49
chr3	44727400	44727600	E39
chr3	44727600	44753400	E3
chr3	44753400	44753600	E4
chr3	44753600	44753800	E38
chr3	44753800	44754000	E10
chr3	44754000	44754200	E9
chr3	44754200	44754400	E11
chr3	44754400	44754600	E50
chr3	44754600	44754800	E39
chr3	44754800	44770600	E3
chr3	44770600	44770800	E17
chr3	44770800	44771000	E14
chr3	44771000	44771400	E75
chr3	44771400	44771600	E2
chr3	44771600	44771800	E87
chr3	44771800	44788000	E3
chr3	44788000	44788200	E39
chr3	44788200	44793200	E3
chr3	44793200	44793400	E39
chr3	44793400	44802600	E3
chr3	44802600	44802800	E49
chr3	44802800	44803200	E11
chr3	44803200	44803600	E50
chr3	44803600	44803800	E83
chr3	44803800	44804200	E57
chr3	44804200	44804600	E65
chr3	44804600	44829400	E3
chr3	44829400	44829600	E73
chr3	44829600	44832600	E3
chr3	44832600	44832800	E39
chr3	44832800	44886400	E3
chr3	44886400	44886600	E39
chr3	44886600	44887200	E85
chr3	44887200	44887400	E84
chr3	44887400	44887600	E83
chr3	44887600	44887800	E56
chr3	44887800	44900200	E3
chr3	44900200	44902000	E4
chr3	44902000	44902400	E38
chr3	44902400	44902600	E17
chr3	44902600	44902800	E14
chr3	44902800	44903400	E12
chr3	44903400	44903600	E11
chr3	44903600	44903800	E79
chr3	44903800	44904000	E11
chr3	44904000	44904200	E24
chr3	44904200	44904400	E32
chr3	44904400	44904600	E34
chr3	44904600	44905200	E35
chr3	44905200	44905400	E34
chr3	44905400	44905600	E35
chr3	44905600	44905800	E2
chr3	44905800	44906000	E1
chr3	44906000	44906400	E5
chr3	44906400	44906600	E38
chr3	44906600	44907400	E6
chr3	44907400	44907600	E90
chr3	44907600	44909600	E4
chr3	44909600	44909800	E39
chr3	44909800	44912600	E3
chr3	44912600	44912800	E73
chr3	44912800	44925400	E3
chr3	44925400	44925600	E73
chr3	44925600	44926400	E4
chr3	44926400	44926800	E3
chr3	44926800	44927000	E73
chr3	44927000	44945600	E3
chr3	44945600	44945800	E73
chr3	44945800	44951600	E3
chr3	44951600	44951800	E73
chr3	44951800	44955200	E3
chr3	44955200	44955400	E5
chr3	44955400	44955600	E39
chr3	44955600	44955800	E4
chr3	44955800	44956000	E5
chr3	44956000	44958000	E4
chr3	44958000	44959200	E66
chr3	44959200	44959400	E67
chr3	44959400	44959600	E54
chr3	44959600	44960000	E53
chr3	44960000	44960400	E61
chr3	44960400	44960600	E56
chr3	44960600	44960800	E57
chr3	44960800	44961000	E54
chr3	44961000	44961200	E53
chr3	44961200	44961600	E57
chr3	44961600	44961800	E54
chr3	44961800	44962000	E53
chr3	44962000	44962400	E54
chr3	44962400	44962600	E55
chr3	44962600	44962800	E66
chr3	44962800	44963000	E65
chr3	44963000	44963200	E58
chr3	44963200	44963400	E66
chr3	44963400	44963600	E55
chr3	44963600	44963800	E66
chr3	44963800	44964000	E67
chr3	44964000	44964800	E66
chr3	44964800	44965000	E67
chr3	44965000	44965200	E54
chr3	44965200	44965600	E53
chr3	44965600	44965800	E60
chr3	44965800	44966400	E58
chr3	44966400	44966600	E59
chr3	44966600	44966800	E58
chr3	44966800	44967200	E57
chr3	44967200	44967400	E66
chr3	44967400	44967600	E57
chr3	44967600	44967800	E67
chr3	44967800	44968000	E66
chr3	44968000	44969200	E4
chr3	44969200	44969400	E5
chr3	44969400	44970600	E4
chr3	44970600	44971000	E5
chr3	44971000	44971200	E72
chr3	44971200	44971600	E4
chr3	44971600	44971800	E66
chr3	44971800	44972200	E6
chr3	44972200	44972600	E66
chr3	44972600	44973000	E5
chr3	44973000	44973200	E38
chr3	44973200	44973800	E4
chr3	44973800	44974200	E38
chr3	44974200	44974400	E6
chr3	44974400	44974800	E38
chr3	44974800	44975000	E1
chr3	44975000	44975200	E89
chr3	44975200	44975400	E38
chr3	44975400	44975600	E5
chr3	44975600	44980200	E4
chr3	44980200	44981000	E85
chr3	44981000	44981200	E84
chr3	44981200	44981400	E83
chr3	44981400	44981600	E82
chr3	44981600	44981800	E83
chr3	44981800	44982000	E90
chr3	44982000	44982400	E5
chr3	44982400	44983600	E4
chr3	44983600	44983800	E72
chr3	44983800	44996000	E4
chr3	44996000	44996200	E48
chr3	44996200	44996400	E47
chr3	44996400	44996600	E46
chr3	44996600	44996800	E47
chr3	44996800	44997600	E38
chr3	44997600	44998000	E5
chr3	44998000	45000200	E4
chr3	45000200	45000400	E5
chr3	45000400	45005000	E4
chr3	45005000	45005200	E78
chr3	45005200	45005800	E38
chr3	45005800	45006000	E5
chr3	45006000	45006200	E38
chr3	45006200	45007200	E4
chr3	45007200	45007400	E5
chr3	45007400	45008000	E4
chr3	45008000	45010600	E69
chr3	45010600	45011000	E48
chr3	45011000	45011400	E47
chr3	45011400	45011600	E48
chr3	45011600	45011800	E69
chr3	45011800	45012000	E78
chr3	45012000	45016400	E4
chr3	45016400	45016800	E69
chr3	45016800	45017000	E48
chr3	45017000	45017200	E47
chr3	45017200	45017400	E46
chr3	45017400	45017600	E81
chr3	45017600	45017800	E79
chr3	45017800	45018000	E11
chr3	45018000	45018200	E14
chr3	45018200	45018800	E17
chr3	45018800	45019000	E38
chr3	45019000	45022800	E4
chr3	45022800	45023000	E5
chr3	45023000	45023200	E2
chr3	45023200	45023400	E1
chr3	45023400	45025000	E2
chr3	45025000	45025400	E36
chr3	45025400	45025600	E38
chr3	45025600	45025800	E5
chr3	45025800	45026800	E2
chr3	45026800	45027000	E36
chr3	45027000	45028800	E2
chr3	45028800	45029000	E36
chr3	45029000	45029400	E38
chr3	45029400	45029600	E86
chr3	45029600	45031200	E38
chr3	45031200	45031400	E40
chr3	45031400	45031600	E41
chr3	45031600	45032200	E40
chr3	45032200	45034000	E4
chr3	45034000	45034200	E5
chr3	45034200	45035000	E6
chr3	45035000	45035200	E85
chr3	45035200	45035600	E84
chr3	45035600	45036000	E85
chr3	45036000	45036400	E4
chr3	45036400	45036800	E38
chr3	45036800	45037400	E6
chr3	45037400	45037600	E7
chr3	45037600	45038000	E17
chr3	45038000	45038400	E6
chr3	45038400	45038600	E1
chr3	45038600	45044000	E4
chr3	45044000	45044200	E38
chr3	45044200	45044400	E40
chr3	45044400	45044600	E38
chr3	45044600	45044800	E6
chr3	45044800	45045600	E4
chr3	45045600	45045800	E5
chr3	45045800	45050600	E4
chr3	45050600	45050800	E5
chr3	45050800	45051600	E4
chr3	45051600	45052200	E38
chr3	45052200	45052600	E6
chr3	45052600	45052800	E7
chr3	45052800	45053000	E41
chr3	45053000	45053400	E44
chr3	45053400	45053600	E43
chr3	45053600	45053800	E42
chr3	45053800	45054000	E44
chr3	45054000	45054200	E42
chr3	45054200	45054400	E7
chr3	45054400	45054600	E6
chr3	45054600	45054800	E38
chr3	45054800	45055000	E6
chr3	45055000	45055200	E38
chr3	45055200	45055400	E90
chr3	45055400	45055600	E38
chr3	45055600	45055800	E5
chr3	45055800	45056200	E4
chr3	45056200	45056400	E1
chr3	45056400	45057800	E2
chr3	45057800	45058000	E87
chr3	45058000	45059800	E2
chr3	45059800	45060200	E90
chr3	45060200	45060600	E38
chr3	45060600	45060800	E5
chr3	45060800	45062400	E4
chr3	45062400	45062600	E5
chr3	45062600	45062800	E90
chr3	45062800	45063000	E7
chr3	45063000	45063200	E6
chr3	45063200	45063400	E7
chr3	45063400	45063800	E38
chr3	45063800	45064000	E36
chr3	45064000	45064800	E2
chr3	45064800	45065000	E36
chr3	45065000	45065200	E2
chr3	45065200	45065400	E36
chr3	45065400	45065800	E2
chr3	45065800	45066000	E72
chr3	45066000	45066200	E5
chr3	45066200	45066600	E38
chr3	45066600	45066800	E6
chr3	45066800	45067000	E90
chr3	45067000	45067600	E55
chr3	45067600	45067800	E57
chr3	45067800	45068000	E55
chr3	45068000	45068400	E66
chr3	45068400	45069000	E67
chr3	45069000	45069600	E66
chr3	45069600	45069800	E72
chr3	45069800	45070800	E66
chr3	45070800	45071000	E67
chr3	45071000	45071400	E66
chr3	45071400	45071600	E67
chr3	45071600	45071800	E66
chr3	45071800	45074000	E4
chr3	45074000	45074200	E5
chr3	45074200	45074800	E4
chr3	45074800	45075200	E38
chr3	45075200	45075400	E40
chr3	45075400	45075600	E41
chr3	45075600	45076000	E44
chr3	45076000	45076400	E43
chr3	45076400	45076600	E44
chr3	45076600	45076800	E46
chr3	45076800	45077000	E44
chr3	45077000	45077400	E45
chr3	45077400	45077600	E9
chr3	45077600	45077800	E10
chr3	45077800	45078000	E50
chr3	45078000	45078400	E47
chr3	45078400	45078600	E48
chr3	45078600	45079000	E17
chr3	45079000	45079400	E15
chr3	45079400	45079600	E16
chr3	45079600	45079800	E17
chr3	45079800	45080000	E38
chr3	45080000	45081600	E4
chr3	45081600	45081800	E55
chr3	45081800	45082200	E57
chr3	45082200	45082400	E38
chr3	45082400	45082600	E16
chr3	45082600	45082800	E17
chr3	45082800	45085000	E4
chr3	45085000	45085200	E69
chr3	45085200	45085400	E38
chr3	45085400	45085800	E17
chr3	45085800	45096000	E4
chr3	45096000	45096800	E69
chr3	45096800	45097200	E48
chr3	45097200	45098000	E69
chr3	45098000	45098200	E68
chr3	45098200	45098400	E49
chr3	45098400	45098600	E50
chr3	45098600	45098800	E49
chr3	45098800	45099000	E50
chr3	45099000	45099400	E17
chr3	45099400	45100000	E38
chr3	45100000	45100400	E78
chr3	45100400	45101200	E4
chr3	45101200	45101400	E5
chr3	45101400	45102000	E4
chr3	45102000	45102200	E85
chr3	45102200	45102600	E84
chr3	45102600	45102800	E85
chr3	45102800	45103200	E4
chr3	45103200	45103400	E48
chr3	45103400	45104000	E69
chr3	45104000	45104400	E48
chr3	45104400	45105200	E69
chr3	45105200	45105600	E48
chr3	45105600	45106200	E47
chr3	45106200	45106400	E46
chr3	45106400	45106800	E47
chr3	45106800	45107000	E46
chr3	45107000	45107200	E47
chr3	45107200	45107600	E48
chr3	45107600	45107800	E69
chr3	45107800	45108800	E4
chr3	45108800	45109000	E5
chr3	45109000	45110000	E4
chr3	45110000	45117400	E3
chr3	45117400	45117600	E39
chr3	45117600	45119800	E3
chr3	45119800	45120000	E39
chr3	45120000	45123800	E4
chr3	45123800	45124000	E5
chr3	45124000	45131600	E4
chr3	45131600	45132000	E5
chr3	45132000	45133400	E4
chr3	45133400	45133600	E72
chr3	45133600	45133800	E57
chr3	45133800	45134200	E58
chr3	45134200	45134400	E59
chr3	45134400	45134800	E57
chr3	45134800	45135000	E67
chr3	45135000	45135200	E72
chr3	45135200	45136800	E4
chr3	45136800	45137000	E72
chr3	45137000	45141600	E4
chr3	45141600	45142200	E65
chr3	45142200	45142400	E64
chr3	45142400	45142600	E65
chr3	45142600	45142800	E64
chr3	45142800	45143000	E63
chr3	45143000	45143200	E64
chr3	45143200	45143600	E65
chr3	45143600	45145200	E4
chr3	45145200	45145400	E5
chr3	45145400	45151000	E4
chr3	45151000	45151200	E39
chr3	45151200	45151800	E48
chr3	45151800	45152200	E47
chr3	45152200	45152400	E48
chr3	45152400	45152800	E38
chr3	45152800	45153000	E1
chr3	45153000	45170800	E3
chr3	45170800	45171000	E39
chr3	45171000	45175200	E3
chr3	45175200	45175400	E49
chr3	45175400	45175600	E7
chr3	45175600	45176000	E47
chr3	45176000	45176400	E49
chr3	45176400	45176600	E55
chr3	45176600	45177000	E57
chr3	45177000	45177200	E59
chr3	45177200	45177600	E42
chr3	45177600	45177800	E40
chr3	45177800	45178200	E41
chr3	45178200	45179000	E40
chr3	45179000	45179200	E39
chr3	45179200	45180200	E2
chr3	45180200	45180400	E36
chr3	45180400	45181000	E2
chr3	45181000	45181400	E78
chr3	45181400	45181800	E4
chr3	45181800	45182000	E65
chr3	45182000	45182200	E38
chr3	45182200	45182400	E36
chr3	45182400	45182600	E72
chr3	45182600	45184200	E4
chr3	45184200	45184400	E78
chr3	45184400	45185400	E4
chr3	45185400	45185600	E85
chr3	45185600	45186400	E83
chr3	45186400	45187000	E38
chr3	45187000	45187200	E6
chr3	45187200	45187400	E74
chr3	45187400	45190800	E3
chr3	45190800	45191200	E39
chr3	45191200	45205000	E3
chr3	45205000	45205200	E39
chr3	45205200	45205400	E40
chr3	45205400	45208200	E4
chr3	45208200	45208400	E65
chr3	45208400	45208600	E57
chr3	45208600	45208800	E58
chr3	45208800	45209000	E59
chr3	45209000	45209200	E50
chr3	45209200	45209400	E49
chr3	45209400	45209600	E84
chr3	45209600	45209800	E85
chr3	45209800	45211400	E4
chr3	45211400	45211600	E40
chr3	45211600	45211800	E38
chr3	45211800	45212000	E6
chr3	45212000	45224600	E3
chr3	45224600	45225000	E39
chr3	45225000	45233400	E3
chr3	45233400	45233600	E73
chr3	45233600	45234200	E3
chr3	45234200	45234400	E73
chr3	45234400	45245600	E3
chr3	45245600	45245800	E39
chr3	45245800	45253400	E3
chr3	45253400	45253600	E39
chr3	45253600	45255600	E3
chr3	45255600	45255800	E65
chr3	45255800	45256200	E70
chr3	45256200	45256400	E65
chr3	45256400	45265800	E4
chr3	45265800	45266000	E66
chr3	45266000	45266200	E69
chr3	45266200	45266400	E68
chr3	45266400	45266600	E51
chr3	45266600	45266800	E66
chr3	45266800	45267000	E7
chr3	45267000	45267800	E4
chr3	45267800	45268000	E69
chr3	45268000	45268200	E49
chr3	45268200	45268400	E51
chr3	45268400	45269000	E69
chr3	45269000	45269400	E68
chr3	45269400	45269600	E51
chr3	45269600	45269800	E68
chr3	45269800	45270200	E69
chr3	45270200	45276000	E4
chr3	45276000	45276200	E5
chr3	45276200	45283400	E4
chr3	45283400	45283600	E5
chr3	45283600	45284400	E4
chr3	45284400	45284600	E5
chr3	45284600	45287600	E4
chr3	45287600	45287800	E54
chr3	45287800	45288200	E56
chr3	45288200	45288600	E57
chr3	45288600	45289200	E65
chr3	45289200	45363000	E3
chr3	45363000	45363400	E39
chr3	45363400	45371200	E3
chr3	45371200	45371400	E73
chr3	45371400	45388200	E3
chr3	45388200	45388600	E4
chr3	45388600	45389000	E65
chr3	45389000	45389200	E57
chr3	45389200	45389400	E53
chr3	45389400	45389600	E57
chr3	45389600	45390200	E65
chr3	45390200	45391000	E87
chr3	45391000	45391800	E2
chr3	45391800	45427200	E3
chr3	45427200	45427600	E65
chr3	45427600	45427800	E64
chr3	45427800	45428200	E65
chr3	45428200	45429200	E4
chr3	45429200	45429400	E69
chr3	45429400	45429600	E49
chr3	45429600	45429800	E9
chr3	45429800	45430000	E50
chr3	45430000	45430400	E10
chr3	45430400	45430600	E50
chr3	45430600	45431200	E69
chr3	45431200	45440600	E4
chr3	45440600	45440800	E90
chr3	45440800	45446600	E4
chr3	45446600	45447400	E65
chr3	45447400	45447600	E57
chr3	45447600	45447800	E84
chr3	45447800	45449200	E83
chr3	45449200	45449400	E82
chr3	45449400	45449600	E83
chr3	45449600	45450000	E82
chr3	45450000	45450200	E83
chr3	45450200	45450400	E84
chr3	45450400	45450800	E85
chr3	45450800	45451000	E84
chr3	45451000	45452000	E83
chr3	45452000	45452400	E82
chr3	45452400	45452600	E84
chr3	45452600	45452800	E83
chr3	45452800	45453000	E57
chr3	45453000	45454000	E65
chr3	45454000	45455000	E66
chr3	45455000	45458600	E4
chr3	45458600	45461800	E2
chr3	45461800	45462000	E36
chr3	45462000	45470600	E2
chr3	45470600	45470800	E36
chr3	45470800	45473000	E2
chr3	45473000	45473200	E39
chr3	45473200	45479000	E3
chr3	45479000	45481600	E4
chr3	45481600	45481800	E65
chr3	45481800	45482000	E55
chr3	45482000	45482200	E57
chr3	45482200	45482800	E55
chr3	45482800	45483000	E66
chr3	45483000	45483200	E57
chr3	45483200	45484000	E65
chr3	45484000	45484400	E64
chr3	45484400	45484600	E65
chr3	45484600	45484800	E56
chr3	45484800	45485000	E58
chr3	45485000	45485200	E55
chr3	45485200	45485400	E66
chr3	45485400	45495400	E4
chr3	45495400	45495800	E5
chr3	45495800	45496200	E38
chr3	45496200	45496400	E36
chr3	45496400	45496600	E38
chr3	45496600	45496800	E36
chr3	45496800	45497400	E2
chr3	45497400	45497600	E36
chr3	45497600	45498400	E2
chr3	45498400	45501200	E4
chr3	45501200	45501400	E2
chr3	45501400	45502000	E4
chr3	45502000	45502200	E5
chr3	45502200	45503000	E65
chr3	45503000	45503400	E64
chr3	45503400	45503600	E70
chr3	45503600	45503800	E54
chr3	45503800	45504000	E56
chr3	45504000	45504200	E53
chr3	45504200	45504400	E57
chr3	45504400	45504600	E64
chr3	45504600	45505000	E63
chr3	45505000	45505200	E68
chr3	45505200	45506200	E51
chr3	45506200	45506400	E67
chr3	45506400	45506800	E61
chr3	45506800	45507000	E62
chr3	45507000	45507200	E61
chr3	45507200	45507400	E67
chr3	45507400	45507600	E66
chr3	45507600	45507800	E67
chr3	45507800	45508000	E66
chr3	45508000	45508200	E67
chr3	45508200	45508400	E6
chr3	45508400	45508600	E75
chr3	45508600	45508800	E57
chr3	45508800	45509600	E65
chr3	45509600	45516200	E4
chr3	45516200	45520200	E3
chr3	45520200	45520600	E65
chr3	45520600	45521000	E64
chr3	45521000	45522200	E65
chr3	45522200	45522400	E39
chr3	45522400	45526600	E3
chr3	45526600	45527600	E65
chr3	45527600	45528200	E64
chr3	45528200	45529600	E65
chr3	45529600	45533200	E4
chr3	45533200	45533400	E78
chr3	45533400	45536600	E4
chr3	45536600	45536800	E72
chr3	45536800	45538800	E4
chr3	45538800	45539200	E5
chr3	45539200	45539400	E55
chr3	45539400	45539600	E54
chr3	45539600	45539800	E67
chr3	45539800	45540200	E66
chr3	45540200	45540400	E7
chr3	45540400	45541000	E38
chr3	45541000	45541200	E36
chr3	45541200	45542800	E2
chr3	45542800	45543000	E39
chr3	45543000	45548400	E3
chr3	45548400	45549400	E85
chr3	45549400	45549800	E83
chr3	45549800	45550200	E14
chr3	45550200	45550600	E13
chr3	45550600	45550800	E23
chr3	45550800	45551200	E22
chr3	45551200	45551400	E24
chr3	45551400	45551600	E31
chr3	45551600	45551800	E30
chr3	45551800	45552000	E29
chr3	45552000	45552200	E37
chr3	45552200	45552400	E35
chr3	45552400	45552600	E34
chr3	45552600	45553000	E88
chr3	45553000	45553400	E16
chr3	45553400	45553600	E40
chr3	45553600	45553800	E41
chr3	45553800	45554000	E40
chr3	45554000	45554600	E2
chr3	45554600	45555000	E5
chr3	45555000	45556000	E38
chr3	45556000	45556200	E37
chr3	45556200	45556400	E6
chr3	45556400	45557000	E38
chr3	45557000	45557600	E4
chr3	45557600	45558200	E38
chr3	45558200	45558400	E17
chr3	45558400	45558600	E38
chr3	45558600	45558800	E1
chr3	45558800	45559000	E72
chr3	45559000	45559200	E5
chr3	45559200	45564600	E4
chr3	45564600	45564800	E5
chr3	45564800	45567000	E4
chr3	45567000	45568400	E38
chr3	45568400	45568600	E6
chr3	45568600	45569600	E69
chr3	45569600	45569800	E63
chr3	45569800	45570200	E57
chr3	45570200	45570400	E56
chr3	45570400	45570600	E53
chr3	45570600	45570800	E56
chr3	45570800	45571400	E69
chr3	45571400	45571600	E6
chr3	45571600	45571800	E38
chr3	45571800	45572000	E72
chr3	45572000	45573400	E4
chr3	45573400	45573800	E5
chr3	45573800	45576400	E2
chr3	45576400	45576800	E87
chr3	45576800	45577000	E2
chr3	45577000	45578600	E35
chr3	45578600	45578800	E88
chr3	45578800	45579000	E87
chr3	45579000	45579200	E88
chr3	45579200	45579400	E42
chr3	45579400	45580200	E43
chr3	45580200	45580400	E44
chr3	45580400	45580600	E42
chr3	45580600	45580800	E38
chr3	45580800	45581000	E36
chr3	45581000	45581200	E72
chr3	45581200	45581400	E2
chr3	45581400	45581800	E35
chr3	45581800	45582200	E34
chr3	45582200	45582400	E18
chr3	45582400	45582800	E27
chr3	45582800	45583000	E26
chr3	45583000	45583200	E25
chr3	45583200	45583600	E24
chr3	45583600	45583800	E26
chr3	45583800	45584200	E28
chr3	45584200	45584400	E33
chr3	45584400	45584600	E32
chr3	45584600	45584800	E27
chr3	45584800	45585000	E19
chr3	45585000	45585400	E26
chr3	45585400	45585800	E24
chr3	45585800	45588000	E23
chr3	45588000	45588200	E22
chr3	45588200	45588800	E24
chr3	45588800	45589000	E23
chr3	45589000	45589400	E24
chr3	45589400	45589600	E31
chr3	45589600	45589800	E24
chr3	45589800	45590000	E31
chr3	45590000	45590600	E88
chr3	45590600	45591200	E87
chr3	45591200	45591400	E38
chr3	45591400	45592000	E17
chr3	45592000	45592400	E38
chr3	45592400	45592600	E6
chr3	45592600	45592800	E38
chr3	45592800	45593200	E6
chr3	45593200	45593400	E7
chr3	45593400	45593800	E68
chr3	45593800	45594000	E51
chr3	45594000	45594200	E68
chr3	45594200	45594600	E69
chr3	45594600	45594800	E17
chr3	45594800	45595000	E49
chr3	45595000	45595200	E8
chr3	45595200	45595400	E50
chr3	45595400	45595600	E49
chr3	45595600	45596000	E6
chr3	45596000	45596200	E37
chr3	45596200	45596400	E38
chr3	45596400	45597000	E6
chr3	45597000	45597600	E38
chr3	45597600	45597800	E6
chr3	45597800	45598400	E38
chr3	45598400	45598600	E90
chr3	45598600	45598800	E5
chr3	45598800	45599000	E4
chr3	45599000	45599400	E5
chr3	45599400	45600400	E4
chr3	45600400	45600800	E38
chr3	45600800	45601000	E6
chr3	45601000	45601200	E7
chr3	45601200	45601400	E31
chr3	45601400	45602000	E13
chr3	45602000	45602400	E12
chr3	45602400	45602600	E14
chr3	45602600	45603000	E17
chr3	45603000	45603200	E38
chr3	45603200	45603400	E36
chr3	45603400	45607800	E2
chr3	45607800	45608000	E35
chr3	45608000	45608400	E34
chr3	45608400	45608600	E32
chr3	45608600	45608800	E31
chr3	45608800	45609000	E13
chr3	45609000	45609200	E14
chr3	45609200	45609400	E15
chr3	45609400	45609600	E42
chr3	45609600	45609800	E43
chr3	45609800	45610000	E40
chr3	45610000	45610400	E38
chr3	45610400	45610600	E17
chr3	45610600	45610800	E38
chr3	45610800	45611000	E2
chr3	45611000	45621000	E4
chr3	45621000	45622600	E3
chr3	45622600	45623400	E2
chr3	45623400	45624000	E35
chr3	45624000	45624200	E18
chr3	45624200	45624400	E21
chr3	45624400	45624600	E22
chr3	45624600	45625000	E23
chr3	45625000	45625400	E22
chr3	45625400	45625600	E20
chr3	45625600	45625800	E18
chr3	45625800	45627200	E85
chr3	45627200	45632600	E4
chr3	45632600	45633000	E5
chr3	45633000	45634400	E4
chr3	45634400	45634600	E14
chr3	45634600	45635000	E13
chr3	45635000	45635200	E10
chr3	45635200	45635400	E81
chr3	45635400	45635600	E80
chr3	45635600	45635800	E79
chr3	45635800	45636000	E80
chr3	45636000	45636200	E14
chr3	45636200	45636600	E88
chr3	45636600	45636800	E75
chr3	45636800	45637200	E84
chr3	45637200	45637600	E7
chr3	45637600	45637800	E29
chr3	45637800	45638200	E88
chr3	45638200	45639600	E87
chr3	45639600	45639800	E74
chr3	45639800	45640000	E5
chr3	45640000	45640200	E87
chr3	45640200	45640400	E34
chr3	45640400	45641800	E88
chr3	45641800	45642200	E87
chr3	45642200	45642600	E2
chr3	45642600	45642800	E5
chr3	45642800	45643000	E72
chr3	45643000	45643600	E4
chr3	45643600	45644000	E5
chr3	45644000	45644400	E38
chr3	45644400	45644600	E90
chr3	45644600	45645400	E4
chr3	45645400	45645600	E78
chr3	45645600	45646000	E4
chr3	45646000	45646800	E5
chr3	45646800	45648600	E4
chr3	45648600	45648800	E1
chr3	45648800	45649000	E6
chr3	45649000	45649200	E7
chr3	45649200	45649400	E8
chr3	45649400	45649600	E6
chr3	45649600	45649800	E38
chr3	45649800	45650200	E5
chr3	45650200	45651000	E4
chr3	45651000	45651400	E5
chr3	45651400	45652400	E87
chr3	45652400	45652600	E88
chr3	45652600	45652800	E27
chr3	45652800	45653000	E26
chr3	45653000	45653200	E25
chr3	45653200	45653400	E32
chr3	45653400	45653600	E31
chr3	45653600	45653800	E30
chr3	45653800	45654000	E32
chr3	45654000	45654200	E88
chr3	45654200	45654400	E19
chr3	45654400	45654800	E26
chr3	45654800	45655000	E27
chr3	45655000	45655200	E18
chr3	45655200	45655400	E88
chr3	45655400	45655600	E87
chr3	45655600	45657200	E2
chr3	45657200	45657600	E5
chr3	45657600	45657800	E90
chr3	45657800	45658000	E6
chr3	45658000	45658200	E7
chr3	45658200	45658400	E6
chr3	45658400	45658600	E5
chr3	45658600	45659400	E4
chr3	45659400	45659600	E38
chr3	45659600	45659800	E6
chr3	45659800	45660000	E38
chr3	45660000	45667000	E4
chr3	45667000	45667200	E48
chr3	45667200	45667800	E17
chr3	45667800	45668000	E16
chr3	45668000	45668200	E17
chr3	45668200	45668600	E38
chr3	45668600	45668800	E5
chr3	45668800	45671200	E4
chr3	45671200	45671400	E5
chr3	45671400	45672800	E4
chr3	45672800	45673000	E5
chr3	45673000	45673200	E7
chr3	45673200	45673400	E6
chr3	45673400	45673600	E72
chr3	45673600	45673800	E78
chr3	45673800	45675200	E4
chr3	45675200	45675400	E57
chr3	45675400	45675800	E69
chr3	45675800	45676000	E72
chr3	45676000	45680400	E2
chr3	45680400	45680600	E1
chr3	45680600	45681400	E4
chr3	45681400	45681800	E5
chr3	45681800	45682200	E72
chr3	45682200	45683400	E4
chr3	45683400	45683800	E66
chr3	45683800	45684400	E57
chr3	45684400	45684600	E63
chr3	45684600	45684800	E64
chr3	45684800	45685800	E65
chr3	45685800	45686400	E55
chr3	45686400	45686600	E90
chr3	45686600	45686800	E40
chr3	45686800	45687000	E38
chr3	45687000	45687200	E6
chr3	45687200	45687600	E38
chr3	45687600	45687800	E6
chr3	45687800	45688000	E7
chr3	45688000	45688200	E38
chr3	45688200	45688400	E48
chr3	45688400	45688800	E38
chr3	45688800	45689000	E74
chr3	45689000	45689200	E90
chr3	45689200	45689400	E5
chr3	45689400	45693800	E4
chr3	45693800	45694400	E2
chr3	45694400	45694600	E78
chr3	45694600	45695200	E5
chr3	45695200	45695600	E4
chr3	45695600	45695800	E72
chr3	45695800	45696000	E85
chr3	45696000	45698200	E4
chr3	45698200	45698600	E16
chr3	45698600	45698800	E88
chr3	45698800	45699000	E87
chr3	45699000	45700800	E2
chr3	45700800	45701200	E38
chr3	45701200	45701400	E17
chr3	45701400	45701800	E16
chr3	45701800	45702000	E17
chr3	45702000	45702200	E38
chr3	45702200	45702400	E5
chr3	45702400	45706000	E4
chr3	45706000	45706400	E88
chr3	45706400	45706800	E87
chr3	45706800	45707000	E78
chr3	45707000	45707200	E5
chr3	45707200	45707600	E87
chr3	45707600	45708000	E6
chr3	45708000	45708200	E29
chr3	45708200	45708400	E30
chr3	45708400	45709200	E49
chr3	45709200	45709600	E31
chr3	45709600	45709800	E29
chr3	45709800	45710000	E30
chr3	45710000	45710200	E49
chr3	45710200	45710600	E48
chr3	45710600	45712000	E69
chr3	45712000	45712800	E48
chr3	45712800	45713000	E72
chr3	45713000	45717200	E4
chr3	45717200	45717400	E5
chr3	45717400	45717800	E38
chr3	45717800	45718200	E6
chr3	45718200	45718600	E7
chr3	45718600	45719000	E6
chr3	45719000	45719200	E90
chr3	45719200	45719800	E38
chr3	45719800	45720000	E1
chr3	45720000	45721000	E38
chr3	45721000	45721200	E17
chr3	45721200	45721600	E6
chr3	45721600	45721800	E5
chr3	45721800	45723000	E4
chr3	45723000	45723400	E78
chr3	45723400	45723600	E5
chr3	45723600	45725800	E4
chr3	45725800	45726000	E2
chr3	45726000	45726200	E65
chr3	45726200	45726400	E36
chr3	45726400	45726600	E38
chr3	45726600	45727000	E37
chr3	45727000	45727200	E29
chr3	45727200	45727800	E38
chr3	45727800	45728000	E17
chr3	45728000	45728200	E38
chr3	45728200	45728400	E89
chr3	45728400	45729000	E38
chr3	45729000	45729200	E17
chr3	45729200	45729400	E38
chr3	45729400	45729600	E17
chr3	45729600	45729800	E49
chr3	45729800	45730000	E11
chr3	45730000	45730200	E12
chr3	45730200	45730600	E11
chr3	45730600	45731400	E12
chr3	45731400	45731600	E10
chr3	45731600	45732000	E50
chr3	45732000	45732200	E49
chr3	45732200	45732400	E46
chr3	45732400	45732600	E15
chr3	45732600	45733000	E17
chr3	45733000	45733600	E38
chr3	45733600	45733800	E37
chr3	45733800	45734000	E17
chr3	45734000	45734800	E38
chr3	45734800	45736000	E4
chr3	45736000	45736400	E5
chr3	45736400	45737600	E4
chr3	45737600	45738200	E2
chr3	45738200	45738400	E36
chr3	45738400	45738800	E38
chr3	45738800	45739000	E36
chr3	45739000	45740600	E2
chr3	45740600	45740800	E36
chr3	45740800	45745000	E2
chr3	45745000	45745200	E36
chr3	45745200	45750800	E2
chr3	45750800	45751200	E39
chr3	45751200	45755000	E3
chr3	45755000	45755200	E5
chr3	45755200	45757600	E4
chr3	45757600	45757800	E5
chr3	45757800	45758600	E2
chr3	45758600	45758800	E36
chr3	45758800	45759400	E38
chr3	45759400	45759600	E36
chr3	45759600	45763800	E2
chr3	45763800	45764000	E1
chr3	45764000	45768000	E2
chr3	45768000	45768200	E36
chr3	45768200	45768800	E2
chr3	45768800	45769000	E36
chr3	45769000	45771200	E2
chr3	45771200	45771400	E36
chr3	45771400	45771600	E2
chr3	45771600	45772000	E87
chr3	45772000	45772200	E80
chr3	45772200	45772400	E49
chr3	45772400	45772600	E17
chr3	45772600	45773200	E38
chr3	45773200	45773400	E17
chr3	45773400	45774200	E38
chr3	45774200	45774600	E17
chr3	45774600	45774800	E6
chr3	45774800	45775200	E38
chr3	45775200	45775400	E5
chr3	45775400	45775800	E6
chr3	45775800	45776200	E38
chr3	45776200	45776400	E89
chr3	45776400	45777400	E4
chr3	45777400	45777600	E5
chr3	45777600	45780400	E4
chr3	45780400	45780600	E5
chr3	45780600	45780800	E72
chr3	45780800	45781200	E2
chr3	45781200	45781400	E36
chr3	45781400	45783000	E2
chr3	45783000	45783200	E36
chr3	45783200	45783400	E38
chr3	45783400	45783600	E6
chr3	45783600	45783800	E37
chr3	45783800	45784200	E38
chr3	45784200	45788400	E4
chr3	45788400	45788600	E5
chr3	45788600	45788800	E4
chr3	45788800	45789000	E72
chr3	45789000	45789800	E5
chr3	45789800	45791600	E4
chr3	45791600	45791800	E72
chr3	45791800	45792000	E64
chr3	45792000	45792600	E65
chr3	45792600	45793200	E58
chr3	45793200	45793600	E54
chr3	45793600	45794000	E66
chr3	45794000	45800400	E4
chr3	45800400	45800600	E72
chr3	45800600	45801600	E2
chr3	45801600	45801800	E36
chr3	45801800	45802200	E2
chr3	45802200	45802400	E72
chr3	45802400	45802800	E4
chr3	45802800	45803000	E5
chr3	45803000	45803400	E4
chr3	45803400	45803600	E5
chr3	45803600	45803800	E72
chr3	45803800	45806800	E4
chr3	45806800	45809800	E3
chr3	45809800	45810000	E4
chr3	45810000	45810400	E3
chr3	45810400	45810600	E39
chr3	45810600	45812400	E3
chr3	45812400	45812600	E73
chr3	45812600	45815200	E3
chr3	45815200	45815600	E39
chr3	45815600	45825800	E3
chr3	45825800	45826000	E39
chr3	45826000	45834800	E3
chr3	45834800	45835000	E39
chr3	45835000	45836800	E2
chr3	45836800	45837000	E36
chr3	45837000	45837400	E2
chr3	45837400	45837600	E36
chr3	45837600	45837800	E38
chr3	45837800	45838000	E78
chr3	45838000	45838200	E38
chr3	45838200	45838400	E90
chr3	45838400	45844600	E4
chr3	45844600	45845400	E5
chr3	45845400	45847800	E2
chr3	45847800	45848400	E35
chr3	45848400	45848600	E27
chr3	45848600	45849000	E26
chr3	45849000	45849600	E22
chr3	45849600	45849800	E25
chr3	45849800	45850000	E24
chr3	45850000	45850200	E27
chr3	45850200	45850400	E29
chr3	45850400	45850800	E78
chr3	45850800	45854200	E4
chr3	45854200	45855000	E66
chr3	45855000	45855200	E67
chr3	45855200	45855400	E66
chr3	45855400	45856000	E65
chr3	45856000	45856200	E54
chr3	45856200	45856800	E67
chr3	45856800	45857200	E65
chr3	45857200	45857400	E56
chr3	45857400	45857600	E52
chr3	45857600	45858200	E61
chr3	45858200	45858400	E53
chr3	45858400	45858600	E57
chr3	45858600	45858800	E52
chr3	45858800	45859000	E53
chr3	45859000	45859400	E63
chr3	45859400	45859800	E57
chr3	45859800	45860000	E63
chr3	45860000	45860200	E52
chr3	45860200	45860400	E61
chr3	45860400	45861000	E53
chr3	45861000	45861200	E56
chr3	45861200	45861400	E54
chr3	45861400	45862600	E65
chr3	45862600	45863000	E64
chr3	45863000	45863200	E66
chr3	45863200	45864600	E65
chr3	45864600	45866200	E4
chr3	45866200	45866400	E78
chr3	45866400	45870200	E65
chr3	45870200	45870400	E5
chr3	45870400	45871200	E65
chr3	45871200	45871400	E4
chr3	45871400	45871600	E65
chr3	45871600	45871800	E78
chr3	45871800	45872000	E5
chr3	45872000	45872800	E4
chr3	45872800	45873000	E38
chr3	45873000	45873400	E4
chr3	45873400	45873600	E5
chr3	45873600	45877200	E4
chr3	45877200	45878800	E2
chr3	45878800	45879200	E35
chr3	45879200	45879400	E33
chr3	45879400	45879600	E34
chr3	45879600	45880000	E5
chr3	45880000	45882200	E4
chr3	45882200	45882400	E65
chr3	45882400	45882600	E57
chr3	45882600	45882800	E58
chr3	45882800	45883000	E68
chr3	45883000	45883200	E51
chr3	45883200	45883400	E52
chr3	45883400	45883600	E10
chr3	45883600	45883800	E46
chr3	45883800	45884000	E13
chr3	45884000	45884200	E2
chr3	45884200	45884400	E39
chr3	45884400	45888000	E3
chr3	45888000	45888800	E65
chr3	45888800	45889200	E63
chr3	45889200	45889400	E58
chr3	45889400	45889800	E57
chr3	45889800	45890000	E58
chr3	45890000	45890200	E56
chr3	45890200	45890400	E57
chr3	45890400	45890600	E64
chr3	45890600	45890800	E63
chr3	45890800	45891000	E64
chr3	45891000	45892200	E65
chr3	45892200	45903000	E3
chr3	45903000	45903200	E72
chr3	45903200	45906200	E4
chr3	45906200	45906400	E70
chr3	45906400	45906600	E56
chr3	45906600	45906800	E54
chr3	45906800	45907000	E53
chr3	45907000	45907400	E57
chr3	45907400	45907600	E53
chr3	45907600	45907800	E54
chr3	45907800	45908200	E65
chr3	45908200	45921400	E3
chr3	45921400	45921600	E72
chr3	45921600	45922000	E65
chr3	45922000	45922200	E70
chr3	45922200	45922600	E53
chr3	45922600	45923000	E63
chr3	45923000	45923200	E60
chr3	45923200	45923400	E53
chr3	45923400	45923600	E64
chr3	45923600	45924400	E65
chr3	45924400	45924800	E57
chr3	45924800	45925000	E65
chr3	45925000	45925200	E57
chr3	45925200	45925800	E53
chr3	45925800	45926200	E61
chr3	45926200	45926400	E57
chr3	45926400	45926600	E59
chr3	45926600	45926800	E60
chr3	45926800	45927000	E57
chr3	45927000	45927400	E54
chr3	45927400	45927600	E55
chr3	45927600	45928200	E66
chr3	45928200	45928400	E65
chr3	45928400	45929000	E64
chr3	45929000	45929200	E53
chr3	45929200	45929400	E63
chr3	45929400	45929600	E57
chr3	45929600	45930200	E65
chr3	45930200	45934800	E3
chr3	45934800	45935000	E39
chr3	45935000	45935400	E65
chr3	45935400	45935600	E64
chr3	45935600	45935800	E57
chr3	45935800	45936000	E53
chr3	45936000	45936200	E63
chr3	45936200	45936400	E64
chr3	45936400	45936600	E63
chr3	45936600	45936800	E56
chr3	45936800	45937000	E59
chr3	45937000	45937200	E58
chr3	45937200	45937600	E57
chr3	45937600	45937800	E65
chr3	45937800	45940400	E4
chr3	45940400	45940600	E72
chr3	45940600	45946200	E4
chr3	45946200	45946600	E5
chr3	45946600	45947000	E4
chr3	45947000	45947400	E72
chr3	45947400	45947600	E78
chr3	45947600	45947800	E38
chr3	45947800	45948000	E6
chr3	45948000	45948600	E66
chr3	45948600	45948800	E67
chr3	45948800	45950000	E66
chr3	45950000	45950400	E64
chr3	45950400	45951000	E65
chr3	45951000	45951800	E66
chr3	45951800	45952000	E55
chr3	45952000	45952200	E66
chr3	45952200	45952400	E57
chr3	45952400	45953000	E63
chr3	45953000	45953200	E52
chr3	45953200	45953400	E53
chr3	45953400	45953600	E56
chr3	45953600	45953800	E57
chr3	45953800	45954000	E52
chr3	45954000	45954200	E63
chr3	45954200	45954400	E64
chr3	45954400	45956200	E65
chr3	45956200	45956400	E63
chr3	45956400	45956800	E53
chr3	45956800	45957000	E52
chr3	45957000	45957400	E53
chr3	45957400	45957600	E55
chr3	45957600	45957800	E54
chr3	45957800	45958000	E53
chr3	45958000	45958200	E63
chr3	45958200	45958400	E64
chr3	45958400	45959400	E63
chr3	45959400	45959600	E64
chr3	45959600	45960200	E65
chr3	45960200	45960400	E56
chr3	45960400	45960600	E69
chr3	45960600	45961000	E4
chr3	45961000	45961400	E5
chr3	45961400	45962200	E4
chr3	45962200	45962400	E5
chr3	45962400	45964000	E4
chr3	45964000	45964400	E5
chr3	45964400	45970400	E4
chr3	45970400	45970600	E1
chr3	45970600	45970800	E38
chr3	45970800	45971000	E72
chr3	45971000	45979000	E4
chr3	45979000	45979600	E5
chr3	45979600	45979800	E6
chr3	45979800	45980200	E38
chr3	45980200	45980400	E15
chr3	45980400	45980600	E10
chr3	45980600	45980800	E11
chr3	45980800	45981000	E62
chr3	45981000	45981200	E61
chr3	45981200	45981400	E60
chr3	45981400	45981600	E50
chr3	45981600	45981800	E49
chr3	45981800	45982000	E6
chr3	45982000	45982200	E78
chr3	45982200	45983800	E4
chr3	45983800	45984000	E5
chr3	45984000	45991400	E4
chr3	45991400	45991600	E5
chr3	45991600	45997400	E4
chr3	45997400	45998600	E2
chr3	45998600	45999000	E18
chr3	45999000	45999200	E88
chr3	45999200	45999400	E26
chr3	45999400	45999600	E30
chr3	45999600	45999800	E28
chr3	45999800	46000000	E32
chr3	46000000	46000600	E33
chr3	46000600	46001000	E34
chr3	46001000	46004000	E2
chr3	46004000	46004200	E78
chr3	46004200	46006200	E4
chr3	46006200	46006400	E72
chr3	46006400	46006600	E1
chr3	46006600	46007600	E38
chr3	46007600	46007800	E7
chr3	46007800	46008000	E30
chr3	46008000	46008600	E24
chr3	46008600	46009000	E23
chr3	46009000	46009200	E24
chr3	46009200	46009400	E32
chr3	46009400	46009600	E33
chr3	46009600	46010200	E34
chr3	46010200	46011000	E35
chr3	46011000	46011200	E88
chr3	46011200	46011400	E33
chr3	46011400	46011600	E32
chr3	46011600	46012200	E88
chr3	46012200	46012400	E87
chr3	46012400	46013600	E2
chr3	46013600	46014000	E40
chr3	46014000	46014200	E41
chr3	46014200	46014600	E40
chr3	46014600	46014800	E36
chr3	46014800	46022800	E2
chr3	46022800	46023200	E36
chr3	46023200	46026200	E2
chr3	46026200	46027000	E87
chr3	46027000	46027200	E88
chr3	46027200	46027600	E87
chr3	46027600	46027800	E88
chr3	46027800	46028200	E30
chr3	46028200	46028400	E31
chr3	46028400	46028600	E30
chr3	46028600	46029000	E31
chr3	46029000	46029200	E11
chr3	46029200	46030000	E12
chr3	46030000	46030200	E13
chr3	46030200	46030600	E15
chr3	46030600	46031000	E31
chr3	46031000	46031400	E29
chr3	46031400	46031800	E88
chr3	46031800	46032000	E87
chr3	46032000	46032800	E2
chr3	46032800	46035800	E87
chr3	46035800	46036000	E88
chr3	46036000	46036200	E87
chr3	46036200	46036400	E88
chr3	46036400	46036600	E35
chr3	46036600	46036800	E31
chr3	46036800	46037600	E11
chr3	46037600	46037800	E15
chr3	46037800	46038200	E88
chr3	46038200	46038400	E38
chr3	46038400	46038600	E36
chr3	46038600	46040400	E2
chr3	46040400	46040600	E35
chr3	46040600	46040800	E34
chr3	46040800	46041000	E35
chr3	46041000	46041200	E87
chr3	46041200	46041800	E88
chr3	46041800	46042000	E26
chr3	46042000	46042600	E25
chr3	46042600	46042800	E21
chr3	46042800	46043000	E25
chr3	46043000	46043200	E24
chr3	46043200	46043400	E31
chr3	46043400	46043800	E88
chr3	46043800	46044000	E87
chr3	46044000	46044200	E88
chr3	46044200	46049600	E3
chr3	46049600	46049800	E73
chr3	46049800	46059200	E3
chr3	46059200	46059600	E39
chr3	46059600	46071400	E3
chr3	46071400	46071600	E87
chr3	46071600	46071800	E88
chr3	46071800	46072000	E18
chr3	46072000	46072200	E35
chr3	46072200	46072400	E34
chr3	46072400	46073200	E35
chr3	46073200	46088800	E3
chr3	46088800	46089000	E73
chr3	46089000	46095200	E3
chr3	46095200	46095600	E39
chr3	46095600	46100400	E3
chr3	46100400	46100600	E39
chr3	46100600	46100800	E41
chr3	46100800	46101000	E42
chr3	46101000	46101400	E40
chr3	46101400	46101800	E38
chr3	46101800	46102200	E2
chr3	46102200	46102400	E1
chr3	46102400	46103600	E2
chr3	46103600	46103800	E86
chr3	46103800	46104200	E38
chr3	46104200	46104600	E37
chr3	46104600	46104800	E16
chr3	46104800	46106200	E4
chr3	46106200	46107200	E65
chr3	46107200	46107400	E55
chr3	46107400	46107600	E72
chr3	46107600	46107800	E4
chr3	46107800	46108000	E72
chr3	46108000	46112000	E4
chr3	46112000	46112200	E65
chr3	46112200	46113400	E57
chr3	46113400	46113600	E58
chr3	46113600	46114000	E59
chr3	46114000	46114400	E65
chr3	46114400	46117200	E3
chr3	46117200	46117400	E39
chr3	46117400	46118200	E2
chr3	46118200	46118400	E87
chr3	46118400	46120000	E2
chr3	46120000	46120200	E17
chr3	46120200	46120400	E16
chr3	46120400	46120600	E15
chr3	46120600	46120800	E16
chr3	46120800	46121400	E39
chr3	46121400	46128000	E3
chr3	46128000	46128200	E39
chr3	46128200	46128400	E40
chr3	46128400	46128600	E6
chr3	46128600	46129400	E38
chr3	46129400	46130000	E40
chr3	46130000	46130200	E41
chr3	46130200	46130400	E42
chr3	46130400	46130600	E44
chr3	46130600	46130800	E45
chr3	46130800	46131000	E47
chr3	46131000	46131200	E46
chr3	46131200	46131400	E44
chr3	46131400	46131600	E43
chr3	46131600	46131800	E44
chr3	46131800	46132200	E46
chr3	46132200	46132400	E40
chr3	46132400	46132800	E46
chr3	46132800	46133000	E48
chr3	46133000	46133200	E47
chr3	46133200	46133400	E48
chr3	46133400	46134400	E69
chr3	46134400	46134800	E48
chr3	46134800	46136200	E69
chr3	46136200	46136400	E48
chr3	46136400	46136800	E47
chr3	46136800	46137000	E48
chr3	46137000	46137200	E47
chr3	46137200	46137400	E46
chr3	46137400	46137800	E47
chr3	46137800	46138800	E48
chr3	46138800	46139200	E47
chr3	46139200	46139400	E46
chr3	46139400	46139600	E47
chr3	46139600	46140000	E46
chr3	46140000	46140200	E47
chr3	46140200	46140400	E46
chr3	46140400	46141000	E47
chr3	46141000	46141800	E48
chr3	46141800	46142800	E47
chr3	46142800	46143000	E46
chr3	46143000	46143200	E47
chr3	46143200	46143400	E48
chr3	46143400	46149200	E4
chr3	46149200	46149400	E5
chr3	46149400	46150400	E4
chr3	46150400	46150600	E48
chr3	46150600	46151000	E47
chr3	46151000	46151400	E48
chr3	46151400	46152000	E69
chr3	46152000	46152400	E47
chr3	46152400	46152800	E46
chr3	46152800	46153400	E47
chr3	46153400	46153600	E48
chr3	46153600	46153800	E69
chr3	46153800	46154000	E48
chr3	46154000	46154200	E78
chr3	46154200	46155800	E4
chr3	46155800	46156200	E48
chr3	46156200	46156400	E47
chr3	46156400	46156600	E48
chr3	46156600	46164600	E4
chr3	46164600	46164800	E39
chr3	46164800	46165800	E4
chr3	46165800	46166000	E5
chr3	46166000	46171200	E4
chr3	46171200	46171400	E78
chr3	46171400	46171600	E48
chr3	46171600	46171800	E47
chr3	46171800	46172200	E46
chr3	46172200	46172400	E48
chr3	46172400	46172800	E46
chr3	46172800	46173000	E41
chr3	46173000	46173400	E40
chr3	46173400	46173600	E8
chr3	46173600	46173800	E49
chr3	46173800	46174000	E47
chr3	46174000	46174600	E41
chr3	46174600	46174800	E40
chr3	46174800	46175000	E38
chr3	46175000	46175200	E72
chr3	46175200	46175400	E5
chr3	46175400	46177000	E4
chr3	46177000	46177200	E39
chr3	46177200	46183000	E3
chr3	46183000	46183200	E39
chr3	46183200	46183600	E40
chr3	46183600	46183800	E38
chr3	46183800	46184000	E6
chr3	46184000	46184200	E7
chr3	46184200	46184400	E6
chr3	46184400	46184600	E40
chr3	46184600	46185000	E41
chr3	46185000	46185200	E42
chr3	46185200	46185400	E43
chr3	46185400	46185800	E42
chr3	46185800	46186000	E44
chr3	46186000	46186200	E41
chr3	46186200	46186400	E40
chr3	46186400	46186600	E38
chr3	46186600	46186800	E72
chr3	46186800	46187000	E90
chr3	46187000	46187200	E86
chr3	46187200	46187600	E4
chr3	46187600	46187800	E5
chr3	46187800	46189600	E4
chr3	46189600	46196600	E3
chr3	46196600	46196800	E73
chr3	46196800	46224000	E3
chr3	46224000	46224600	E39
chr3	46224600	46225600	E40
chr3	46225600	46226000	E38
chr3	46226000	46226200	E78
chr3	46226200	46226600	E5
chr3	46226600	46227400	E38
chr3	46227400	46228000	E40
chr3	46228000	46228200	E16
chr3	46228200	46228400	E40
chr3	46228400	46228600	E41
chr3	46228600	46229000	E40
chr3	46229000	46229400	E38
chr3	46229400	46230400	E4
chr3	46230400	46230600	E72
chr3	46230600	46232600	E2
chr3	46232600	46232800	E40
chr3	46232800	46233000	E41
chr3	46233000	46233400	E43
chr3	46233400	46233600	E40
chr3	46233600	46233800	E41
chr3	46233800	46234200	E40
chr3	46234200	46234400	E39
chr3	46234400	46235000	E3
chr3	46235000	46235200	E73
chr3	46235200	46241600	E3
chr3	46241600	46242000	E87
chr3	46242000	46243800	E2
chr3	46243800	46244000	E40
chr3	46244000	46244200	E38
chr3	46244200	46244600	E40
chr3	46244600	46244800	E90
chr3	46244800	46245200	E4
chr3	46245200	46245400	E5
chr3	46245400	46245600	E72
chr3	46245600	46245800	E78
chr3	46245800	46246200	E38
chr3	46246200	46246600	E40
chr3	46246600	46247000	E41
chr3	46247000	46247600	E42
chr3	46247600	46247800	E43
chr3	46247800	46248000	E42
chr3	46248000	46248200	E43
chr3	46248200	46249400	E44
chr3	46249400	46249800	E45
chr3	46249800	46250000	E46
chr3	46250000	46250200	E44
chr3	46250200	46250600	E46
chr3	46250600	46250800	E47
chr3	46250800	46251400	E48
chr3	46251400	46251600	E78
chr3	46251600	46252000	E4
chr3	46252000	46252200	E78
chr3	46252200	46254400	E4
chr3	46254400	46254600	E1
chr3	46254600	46254800	E47
chr3	46254800	46255400	E48
chr3	46255400	46261000	E4
chr3	46261000	46261200	E5
chr3	46261200	46261400	E90
chr3	46261400	46262000	E4
chr3	46262000	46262200	E90
chr3	46262200	46262400	E41
chr3	46262400	46262800	E40
chr3	46262800	46263000	E41
chr3	46263000	46263200	E40
chr3	46263200	46263400	E42
chr3	46263400	46264000	E43
chr3	46264000	46264200	E44
chr3	46264200	46264400	E42
chr3	46264400	46264600	E41
chr3	46264600	46264800	E43
chr3	46264800	46265000	E42
chr3	46265000	46265200	E40
chr3	46265200	46265400	E41
chr3	46265400	46265800	E39
chr3	46265800	46276800	E3
chr3	46276800	46277600	E4
chr3	46277600	46278200	E69
chr3	46278200	46283800	E4
chr3	46283800	46284200	E48
chr3	46284200	46297200	E3
chr3	46297200	46297600	E39
chr3	46297600	46312200	E3
chr3	46312200	46313000	E39
chr3	46313000	46314000	E65
chr3	46314000	46314200	E72
chr3	46314200	46314600	E65
chr3	46314600	46330400	E3
chr3	46330400	46330600	E39
chr3	46330600	46330800	E2
chr3	46330800	46332400	E3
chr3	46332400	46332600	E2
chr3	46332600	46333000	E39
chr3	46333000	46334200	E2
chr3	46334200	46334400	E36
chr3	46334400	46335400	E2
chr3	46335400	46335600	E5
chr3	46335600	46338000	E4
chr3	46338000	46338200	E5
chr3	46338200	46338400	E4
chr3	46338400	46338600	E38
chr3	46338600	46338800	E7
chr3	46338800	46339000	E8
chr3	46339000	46339200	E9
chr3	46339200	46339400	E43
chr3	46339400	46339800	E42
chr3	46339800	46340000	E8
chr3	46340000	46340200	E42
chr3	46340200	46340800	E8
chr3	46340800	46341000	E41
chr3	46341000	46341200	E42
chr3	46341200	46341400	E41
chr3	46341400	46341600	E42
chr3	46341600	46341800	E41
chr3	46341800	46342000	E40
chr3	46342000	46342200	E41
chr3	46342200	46342600	E40
chr3	46342600	46342800	E41
chr3	46342800	46343000	E46
chr3	46343000	46343200	E44
chr3	46343200	46343400	E41
chr3	46343400	46343600	E40
chr3	46343600	46344400	E2
chr3	46344400	46345000	E35
chr3	46345000	46345200	E34
chr3	46345200	46345400	E5
chr3	46345400	46352400	E4
chr3	46352400	46352600	E5
chr3	46352600	46352800	E74
chr3	46352800	46353000	E38
chr3	46353000	46353200	E40
chr3	46353200	46353400	E41
chr3	46353400	46353600	E40
chr3	46353600	46353800	E43
chr3	46353800	46354000	E44
chr3	46354000	46354200	E45
chr3	46354200	46354400	E44
chr3	46354400	46354600	E43
chr3	46354600	46355000	E40
chr3	46355000	46357400	E4
chr3	46357400	46357600	E5
chr3	46357600	46357800	E78
chr3	46357800	46358000	E38
chr3	46358000	46358200	E41
chr3	46358200	46362200	E4
chr3	46362200	46362400	E40
chr3	46362400	46362600	E41
chr3	46362600	46363000	E43
chr3	46363000	46363200	E41
chr3	46363200	46363800	E42
chr3	46363800	46364000	E41
chr3	46364000	46364200	E38
chr3	46364200	46364400	E5
chr3	46364400	46382400	E3
chr3	46382400	46382600	E39
chr3	46382600	46386000	E3
chr3	46386000	46386400	E73
chr3	46386400	46390600	E3
chr3	46390600	46390800	E39
chr3	46390800	46391200	E40
chr3	46391200	46391400	E38
chr3	46391400	46391600	E90
chr3	46391600	46391800	E40
chr3	46391800	46392000	E41
chr3	46392000	46392200	E40
chr3	46392200	46395600	E4
chr3	46395600	46395800	E78
chr3	46395800	46396200	E5
chr3	46396200	46396400	E2
chr3	46396400	46397000	E4
chr3	46397000	46398800	E2
chr3	46398800	46399200	E4
chr3	46399200	46399600	E5
chr3	46399600	46399800	E72
chr3	46399800	46400200	E38
chr3	46400200	46400600	E5
chr3	46400600	46400800	E38
chr3	46400800	46401000	E16
chr3	46401000	46401200	E30
chr3	46401200	46401400	E24
chr3	46401400	46401600	E30
chr3	46401600	46402000	E31
chr3	46402000	46402200	E13
chr3	46402200	46402600	E29
chr3	46402600	46402800	E75
chr3	46402800	46403000	E29
chr3	46403000	46403400	E30
chr3	46403400	46403800	E42
chr3	46403800	46404200	E40
chr3	46404200	46408800	E4
chr3	46408800	46409000	E38
chr3	46409000	46409200	E37
chr3	46409200	46409400	E38
chr3	46409400	46409600	E40
chr3	46409600	46409800	E42
chr3	46409800	46410200	E44
chr3	46410200	46410400	E42
chr3	46410400	46410600	E43
chr3	46410600	46411200	E44
chr3	46411200	46411400	E45
chr3	46411400	46411600	E44
chr3	46411600	46411800	E43
chr3	46411800	46412000	E42
chr3	46412000	46412200	E43
chr3	46412200	46412600	E44
chr3	46412600	46412800	E43
chr3	46412800	46413000	E42
chr3	46413000	46413200	E43
chr3	46413200	46413400	E42
chr3	46413400	46413600	E41
chr3	46413600	46413800	E40
chr3	46413800	46414000	E42
chr3	46414000	46414200	E40
chr3	46414200	46414400	E39
chr3	46414400	46421000	E3
chr3	46421000	46421400	E5
chr3	46421400	46421600	E38
chr3	46421600	46421800	E36
chr3	46421800	46422000	E38
chr3	46422000	46422200	E40
chr3	46422200	46422400	E42
chr3	46422400	46422600	E41
chr3	46422600	46423000	E40
chr3	46423000	46423600	E38
chr3	46423600	46423800	E5
chr3	46423800	46424600	E4
chr3	46424600	46424800	E40
chr3	46424800	46425000	E41
chr3	46425000	46425200	E42
chr3	46425200	46425400	E41
chr3	46425400	46425600	E42
chr3	46425600	46425800	E38
chr3	46425800	46427400	E4
chr3	46427400	46427600	E40
chr3	46427600	46428000	E41
chr3	46428000	46428200	E42
chr3	46428200	46428600	E40
chr3	46428600	46428800	E86
chr3	46428800	46429200	E38
chr3	46429200	46429400	E2
chr3	46429400	46429600	E72
chr3	46429600	46429800	E89
chr3	46429800	46430000	E2
chr3	46430000	46430200	E39
chr3	46430200	46434200	E3
chr3	46434200	46435000	E65
chr3	46435000	46435200	E64
chr3	46435200	46435400	E63
chr3	46435400	46435600	E57
chr3	46435600	46435800	E53
chr3	46435800	46436000	E63
chr3	46436000	46436400	E64
chr3	46436400	46437000	E65
chr3	46437000	46437200	E4
chr3	46437200	46438000	E69
chr3	46438000	46438200	E48
chr3	46438200	46438400	E78
chr3	46438400	46445000	E4
chr3	46445000	46445200	E5
chr3	46445200	46446000	E4
chr3	46446000	46446200	E17
chr3	46446200	46446400	E47
chr3	46446400	46446600	E46
chr3	46446600	46446800	E44
chr3	46446800	46447000	E42
chr3	46447000	46447200	E45
chr3	46447200	46447400	E43
chr3	46447400	46447600	E44
chr3	46447600	46448000	E43
chr3	46448000	46448200	E45
chr3	46448200	46448600	E12
chr3	46448600	46448800	E44
chr3	46448800	46449000	E45
chr3	46449000	46449200	E44
chr3	46449200	46449400	E10
chr3	46449400	46449600	E9
chr3	46449600	46450000	E49
chr3	46450000	46450200	E63
chr3	46450200	46450400	E57
chr3	46450400	46450600	E56
chr3	46450600	46450800	E57
chr3	46450800	46451000	E64
chr3	46451000	46451200	E65
chr3	46451200	46451400	E57
chr3	46451400	46451800	E53
chr3	46451800	46452200	E63
chr3	46452200	46452600	E56
chr3	46452600	46452800	E57
chr3	46452800	46453000	E56
chr3	46453000	46453400	E65
chr3	46453400	46454000	E57
chr3	46454000	46454200	E56
chr3	46454200	46454400	E57
chr3	46454400	46454600	E64
chr3	46454600	46458400	E65
chr3	46458400	46458600	E64
chr3	46458600	46459000	E65
chr3	46459000	46459400	E64
chr3	46459400	46459800	E65
chr3	46459800	46462400	E4
chr3	46462400	46464200	E65
chr3	46464200	46464400	E66
chr3	46464400	46464800	E55
chr3	46464800	46465000	E54
chr3	46465000	46465200	E56
chr3	46465200	46465600	E57
chr3	46465600	46465800	E53
chr3	46465800	46466000	E58
chr3	46466000	46466400	E64
chr3	46466400	46467200	E65
chr3	46467200	46469600	E4
chr3	46469600	46469800	E39
chr3	46469800	46477000	E3
chr3	46477000	46477200	E73
chr3	46477200	46479800	E3
chr3	46479800	46480000	E78
chr3	46480000	46480200	E88
chr3	46480200	46480400	E87
chr3	46480400	46480600	E88
chr3	46480600	46480800	E87
chr3	46480800	46483200	E2
chr3	46483200	46483400	E78
chr3	46483400	46484400	E4
chr3	46484400	46484800	E5
chr3	46484800	46485000	E72
chr3	46485000	46490600	E4
chr3	46490600	46501800	E3
chr3	46501800	46503600	E4
chr3	46503600	46503800	E69
chr3	46503800	46504200	E48
chr3	46504200	46504600	E69
chr3	46504600	46505000	E48
chr3	46505000	46505200	E39
chr3	46505200	46510000	E3
chr3	46510000	46510800	E4
chr3	46510800	46511000	E5
chr3	46511000	46511200	E78
chr3	46511200	46511400	E4
chr3	46511400	46511800	E78
chr3	46511800	46512000	E5
chr3	46512000	46512400	E4
chr3	46512400	46512600	E72
chr3	46512600	46512800	E69
chr3	46512800	46513000	E5
chr3	46513000	46517000	E4
chr3	46517000	46518600	E2
chr3	46518600	46519600	E87
chr3	46519600	46520000	E48
chr3	46520000	46520400	E87
chr3	46520400	46521200	E88
chr3	46521200	46521400	E33
chr3	46521400	46521600	E27
chr3	46521600	46521800	E32
chr3	46521800	46522200	E25
chr3	46522200	46522400	E26
chr3	46522400	46522600	E25
chr3	46522600	46522800	E26
chr3	46522800	46523200	E88
chr3	46523200	46524800	E87
chr3	46524800	46529800	E2
chr3	46529800	46530000	E72
chr3	46530000	46530200	E40
chr3	46530200	46530400	E42
chr3	46530400	46530800	E41
chr3	46530800	46531600	E38
chr3	46531600	46531800	E5
chr3	46531800	46532400	E4
chr3	46532400	46532600	E3
chr3	46532600	46532800	E39
chr3	46532800	46545200	E3
chr3	46545200	46545400	E39
chr3	46545400	46552200	E3
chr3	46552200	46552400	E39
chr3	46552400	46552800	E65
chr3	46552800	46553000	E39
chr3	46553000	46553200	E65
chr3	46553200	46570000	E3
chr3	46570000	46570200	E39
chr3	46570200	46573200	E3
chr3	46573200	46573400	E78
chr3	46573400	46573600	E39
chr3	46573600	46578800	E3
chr3	46578800	46579000	E39
chr3	46579000	46579200	E1
chr3	46579200	46579400	E38
chr3	46579400	46579600	E90
chr3	46579600	46579800	E41
chr3	46579800	46580200	E44
chr3	46580200	46580400	E42
chr3	46580400	46580800	E44
chr3	46580800	46581400	E43
chr3	46581400	46581600	E41
chr3	46581600	46581800	E40
chr3	46581800	46583000	E4
chr3	46583000	46583200	E40
chr3	46583200	46583400	E41
chr3	46583400	46584000	E40
chr3	46584000	46584200	E38
chr3	46584200	46584400	E39
chr3	46584400	46584600	E5
chr3	46584600	46599400	E3
chr3	46599400	46599600	E39
chr3	46599600	46599800	E40
chr3	46599800	46600400	E41
chr3	46600400	46602600	E4
chr3	46602600	46603200	E66
chr3	46603200	46603400	E55
chr3	46603400	46603600	E66
chr3	46603600	46603800	E54
chr3	46603800	46604200	E65
chr3	46604200	46604600	E55
chr3	46604600	46604800	E66
chr3	46604800	46605000	E67
chr3	46605000	46606000	E66
chr3	46606000	46606400	E55
chr3	46606400	46606600	E57
chr3	46606600	46606800	E56
chr3	46606800	46607000	E57
chr3	46607000	46607200	E63
chr3	46607200	46607400	E53
chr3	46607400	46607800	E52
chr3	46607800	46608000	E61
chr3	46608000	46608200	E52
chr3	46608200	46608400	E56
chr3	46608400	46608600	E57
chr3	46608600	46608800	E65
chr3	46608800	46633800	E3
chr3	46633800	46634000	E39
chr3	46634000	46635000	E3
chr3	46635000	46635200	E73
chr3	46635200	46648200	E3
chr3	46648200	46648400	E78
chr3	46648400	46650000	E4
chr3	46650000	46650600	E38
chr3	46650600	46650800	E36
chr3	46650800	46651000	E38
chr3	46651000	46651200	E6
chr3	46651200	46651400	E5
chr3	46651400	46653200	E4
chr3	46653200	46653600	E85
chr3	46653600	46654400	E84
chr3	46654400	46657400	E4
chr3	46657400	46658000	E5
chr3	46658000	46666000	E3
chr3	46666000	46666200	E39
chr3	46666200	46666600	E35
chr3	46666600	46666800	E27
chr3	46666800	46667000	E88
chr3	46667000	46667200	E35
chr3	46667200	46669200	E2
chr3	46669200	46669400	E87
chr3	46669400	46669800	E38
chr3	46669800	46670000	E35
chr3	46670000	46670200	E31
chr3	46670200	46670600	E23
chr3	46670600	46671000	E12
chr3	46671000	46671600	E11
chr3	46671600	46671800	E10
chr3	46671800	46672000	E50
chr3	46672000	46672400	E4
chr3	46672400	46674600	E3
chr3	46674600	46674800	E4
chr3	46674800	46684000	E3
chr3	46684000	46684200	E73
chr3	46684200	46688000	E3
chr3	46688000	46688200	E73
chr3	46688200	46696200	E3
chr3	46696200	46696600	E65
chr3	46696600	46696800	E57
chr3	46696800	46697000	E56
chr3	46697000	46697600	E57
chr3	46697600	46697800	E58
chr3	46697800	46698200	E55
chr3	46698200	46698400	E54
chr3	46698400	46699000	E55
chr3	46699000	46699600	E57
chr3	46699600	46700600	E65
chr3	46700600	46701000	E57
chr3	46701000	46702200	E66
chr3	46702200	46702600	E67
chr3	46702600	46702800	E66
chr3	46702800	46703000	E67
chr3	46703000	46703400	E66
chr3	46703400	46703600	E67
chr3	46703600	46704000	E53
chr3	46704000	46704200	E52
chr3	46704200	46704400	E61
chr3	46704400	46704600	E62
chr3	46704600	46704800	E61
chr3	46704800	46705000	E62
chr3	46705000	46705200	E61
chr3	46705200	46705400	E62
chr3	46705400	46706000	E61
chr3	46706000	46706400	E62
chr3	46706400	46706600	E61
chr3	46706600	46706800	E58
chr3	46706800	46707000	E60
chr3	46707000	46707200	E52
chr3	46707200	46707400	E51
chr3	46707400	46708000	E68
chr3	46708000	46708400	E66
chr3	46708400	46709000	E67
chr3	46709000	46710200	E66
chr3	46710200	46710400	E67
chr3	46710400	46710600	E57
chr3	46710600	46710800	E56
chr3	46710800	46711000	E53
chr3	46711000	46711200	E54
chr3	46711200	46711400	E52
chr3	46711400	46711800	E55
chr3	46711800	46713000	E66
chr3	46713000	46715600	E4
chr3	46715600	46715800	E36
chr3	46715800	46717000	E2
chr3	46717000	46717200	E35
chr3	46717200	46717400	E33
chr3	46717400	46717600	E32
chr3	46717600	46717800	E33
chr3	46717800	46718000	E5
chr3	46718000	46723200	E4
chr3	46723200	46723800	E5
chr3	46723800	46729600	E4
chr3	46729600	46730000	E78
chr3	46730000	46734000	E4
chr3	46734000	46734400	E5
chr3	46734400	46734800	E6
chr3	46734800	46735200	E49
chr3	46735200	46735400	E79
chr3	46735400	46735600	E80
chr3	46735600	46735800	E49
chr3	46735800	46736000	E6
chr3	46736000	46736200	E38
chr3	46736200	46736400	E6
chr3	46736400	46736800	E7
chr3	46736800	46737000	E8
chr3	46737000	46737600	E9
chr3	46737600	46737800	E51
chr3	46737800	46738200	E54
chr3	46738200	46738600	E68
chr3	46738600	46738800	E66
chr3	46738800	46740800	E69
chr3	46740800	46741400	E68
chr3	46741400	46741600	E51
chr3	46741600	46742200	E9
chr3	46742200	46742400	E10
chr3	46742400	46742600	E61
chr3	46742600	46743000	E54
chr3	46743000	46743200	E52
chr3	46743200	46744000	E62
chr3	46744000	46744400	E61
chr3	46744400	46744800	E51
chr3	46744800	46745200	E68
chr3	46745200	46746600	E69
chr3	46746600	46747000	E49
chr3	46747000	46752000	E4
chr3	46752000	46752200	E66
chr3	46752200	46752400	E5
chr3	46752400	46752800	E4
chr3	46752800	46755600	E3
chr3	46755600	46755800	E73
chr3	46755800	46852600	E3
chr3	46852600	46852800	E73
chr3	46852800	46853400	E3
chr3	46853400	46853600	E73
chr3	46853600	46870600	E3
chr3	46870600	46870800	E5
chr3	46870800	46876800	E4
chr3	46876800	46877200	E2
chr3	46877200	46877600	E12
chr3	46877600	46885400	E3
chr3	46885400	46885600	E35
chr3	46885600	46885800	E3
chr3	46885800	46886000	E35
chr3	46886000	46886600	E33
chr3	46886600	46886800	E32
chr3	46886800	46887000	E31
chr3	46887000	46887400	E11
chr3	46887400	46887600	E80
chr3	46887600	46888000	E81
chr3	46888000	46888200	E50
chr3	46888200	46888600	E6
chr3	46888600	46888800	E5
chr3	46888800	46889000	E72
chr3	46889000	46889400	E6
chr3	46889400	46890800	E38
chr3	46890800	46891000	E72
chr3	46891000	46891200	E90
chr3	46891200	46891400	E5
chr3	46891400	46898600	E4
chr3	46898600	46899000	E5
chr3	46899000	46907600	E4
chr3	46907600	46907800	E5
chr3	46907800	46908000	E72
chr3	46908000	46908200	E6
chr3	46908200	46908400	E7
chr3	46908400	46908600	E84
chr3	46908600	46909000	E83
chr3	46909000	46909200	E84
chr3	46909200	46909800	E83
chr3	46909800	46910000	E7
chr3	46910000	46910200	E6
chr3	46910200	46910400	E90
chr3	46910400	46915800	E4
chr3	46915800	46916000	E5
chr3	46916000	46916200	E38
chr3	46916200	46916400	E5
chr3	46916400	46916600	E38
chr3	46916600	46917000	E72
chr3	46917000	46918800	E4
chr3	46918800	46919200	E5
chr3	46919200	46923000	E4
chr3	46923000	46923200	E6
chr3	46923200	46924200	E38
chr3	46924200	46924400	E36
chr3	46924400	46925200	E38
chr3	46925200	46925400	E6
chr3	46925400	46926200	E5
chr3	46926200	46927000	E4
chr3	46927000	46927200	E5
chr3	46927200	46930200	E4
chr3	46930200	46930400	E72
chr3	46930400	46930600	E5
chr3	46930600	46930800	E6
chr3	46930800	46931000	E5
chr3	46931000	46932600	E4
chr3	46932600	46933200	E5
chr3	46933200	46933400	E4
chr3	46933400	46933600	E66
chr3	46933600	46934200	E50
chr3	46934200	46934400	E9
chr3	46934400	46934600	E59
chr3	46934600	46935200	E55
chr3	46935200	46935600	E78
chr3	46935600	46937000	E4
chr3	46937000	46937200	E66
chr3	46937200	46937400	E5
chr3	46937400	46937600	E6
chr3	46937600	46939400	E4
chr3	46939400	46939600	E5
chr3	46939600	46940600	E6
chr3	46940600	46940800	E8
chr3	46940800	46941000	E7
chr3	46941000	46941400	E6
chr3	46941400	46941600	E7
chr3	46941600	46941800	E6
chr3	46941800	46942000	E37
chr3	46942000	46942600	E38
chr3	46942600	46943800	E5
chr3	46943800	46950000	E4
chr3	46950000	46950800	E66
chr3	46950800	46951000	E69
chr3	46951000	46951200	E50
chr3	46951200	46951400	E49
chr3	46951400	46951600	E17
chr3	46951600	46951800	E1
chr3	46951800	46954800	E2
chr3	46954800	46955400	E36
chr3	46955400	46955600	E38
chr3	46955600	46955800	E36
chr3	46955800	46957600	E38
chr3	46957600	46957800	E90
chr3	46957800	46958200	E4
chr3	46958200	46958400	E5
chr3	46958400	46963400	E4
chr3	46963400	46963800	E66
chr3	46963800	46964000	E67
chr3	46964000	46964400	E66
chr3	46964400	46964600	E5
chr3	46964600	46964800	E6
chr3	46964800	46965200	E7
chr3	46965200	46965400	E8
chr3	46965400	46965600	E7
chr3	46965600	46967000	E66
chr3	46967000	46967600	E6
chr3	46967600	46967800	E7
chr3	46967800	46968000	E8
chr3	46968000	46968200	E47
chr3	46968200	46968400	E46
chr3	46968400	46968600	E47
chr3	46968600	46968800	E46
chr3	46968800	46969000	E47
chr3	46969000	46969200	E46
chr3	46969200	46969600	E47
chr3	46969600	46970400	E48
chr3	46970400	46970600	E69
chr3	46970600	46970800	E48
chr3	46970800	46971600	E47
chr3	46971600	46973000	E46
chr3	46973000	46973200	E10
chr3	46973200	46974400	E31
chr3	46974400	46974600	E30
chr3	46974600	46975000	E8
chr3	46975000	46975200	E37
chr3	46975200	46975400	E35
chr3	46975400	46975600	E34
chr3	46975600	46975800	E33
chr3	46975800	46976000	E29
chr3	46976000	46976200	E30
chr3	46976200	46976800	E32
chr3	46976800	46977200	E31
chr3	46977200	46977600	E46
chr3	46977600	46978000	E47
chr3	46978000	46978200	E48
chr3	46978200	46978400	E47
chr3	46978400	46978600	E48
chr3	46978600	46979000	E78
chr3	46979000	46979800	E6
chr3	46979800	46980400	E38
chr3	46980400	46980600	E75
chr3	46980600	46981000	E47
chr3	46981000	46981600	E48
chr3	46981600	46981800	E78
chr3	46981800	46982600	E38
chr3	46982600	46983000	E90
chr3	46983000	46983800	E38
chr3	46983800	46984000	E37
chr3	46984000	46984600	E35
chr3	46984600	46984800	E34
chr3	46984800	46985000	E32
chr3	46985000	46985200	E33
chr3	46985200	46986000	E32
chr3	46986000	46986200	E33
chr3	46986200	46987000	E35
chr3	46987000	46988000	E2
chr3	46988000	46988200	E90
chr3	46988200	46988400	E72
chr3	46988400	46988600	E4
chr3	46988600	46988800	E78
chr3	46988800	46989200	E48
chr3	46989200	46989400	E47
chr3	46989400	46989800	E48
chr3	46989800	46990600	E47
chr3	46990600	46991400	E48
chr3	46991400	46992400	E69
chr3	46992400	46992600	E48
chr3	46992600	46993000	E38
chr3	46993000	46993200	E40
chr3	46993200	46994600	E4
chr3	46994600	46995800	E48
chr3	46995800	46996200	E6
chr3	46996200	46996400	E38
chr3	46996400	46996600	E90
chr3	46996600	46997000	E4
chr3	46997000	46997400	E5
chr3	46997400	46997800	E90
chr3	46997800	46998000	E37
chr3	46998000	46998200	E36
chr3	46998200	46998600	E2
chr3	46998600	46999400	E87
chr3	46999400	46999600	E2
chr3	46999600	47000000	E36
chr3	47000000	47000800	E37
chr3	47000800	47001600	E7
chr3	47001600	47001800	E8
chr3	47001800	47002400	E30
chr3	47002400	47003000	E87
chr3	47003000	47003200	E88
chr3	47003200	47003800	E38
chr3	47003800	47004200	E2
chr3	47004200	47004400	E78
chr3	47004400	47005600	E4
chr3	47005600	47005800	E5
chr3	47005800	47006000	E78
chr3	47006000	47006200	E38
chr3	47006200	47006400	E89
chr3	47006400	47006600	E38
chr3	47006600	47007000	E48
chr3	47007000	47007200	E47
chr3	47007200	47008400	E69
chr3	47008400	47008600	E4
chr3	47008600	47009400	E66
chr3	47009400	47010400	E4
chr3	47010400	47010600	E5
chr3	47010600	47010800	E4
chr3	47010800	47011200	E5
chr3	47011200	47011800	E4
chr3	47011800	47012200	E87
chr3	47012200	47012600	E38
chr3	47012600	47012800	E1
chr3	47012800	47013000	E78
chr3	47013000	47013400	E48
chr3	47013400	47013600	E78
chr3	47013600	47014000	E4
chr3	47014000	47014200	E78
chr3	47014200	47015400	E2
chr3	47015400	47015600	E36
chr3	47015600	47015800	E38
chr3	47015800	47016000	E40
chr3	47016000	47016200	E41
chr3	47016200	47016600	E40
chr3	47016600	47016800	E38
chr3	47016800	47017000	E37
chr3	47017000	47017400	E17
chr3	47017400	47017600	E15
chr3	47017600	47017800	E11
chr3	47017800	47018200	E12
chr3	47018200	47018400	E31
chr3	47018400	47018600	E13
chr3	47018600	47018800	E11
chr3	47018800	47019000	E50
chr3	47019000	47019200	E6
chr3	47019200	47019400	E38
chr3	47019400	47019600	E90
chr3	47019600	47019800	E7
chr3	47019800	47020000	E1
chr3	47020000	47020200	E38
chr3	47020200	47020400	E48
chr3	47020400	47020600	E47
chr3	47020600	47020800	E81
chr3	47020800	47021000	E11
chr3	47021000	47021200	E80
chr3	47021200	47021600	E79
chr3	47021600	47021800	E47
chr3	47021800	47022000	E7
chr3	47022000	47022200	E6
chr3	47022200	47022400	E7
chr3	47022400	47022600	E6
chr3	47022600	47022800	E90
chr3	47022800	47023000	E48
chr3	47023000	47023600	E47
chr3	47023600	47023800	E48
chr3	47023800	47024200	E69
chr3	47024200	47026800	E4
chr3	47026800	47027000	E5
chr3	47027000	47027600	E4
chr3	47027600	47028000	E78
chr3	47028000	47028400	E69
chr3	47028400	47028800	E48
chr3	47028800	47029200	E47
chr3	47029200	47029400	E48
chr3	47029400	47029800	E47
chr3	47029800	47031800	E48
chr3	47031800	47032400	E47
chr3	47032400	47032600	E48
chr3	47032600	47032800	E49
chr3	47032800	47033000	E4
chr3	47033000	47033200	E5
chr3	47033200	47033400	E4
chr3	47033400	47033600	E5
chr3	47033600	47038000	E4
chr3	47038000	47038200	E78
chr3	47038200	47039800	E4
chr3	47039800	47040000	E90
chr3	47040000	47040200	E5
chr3	47040200	47040400	E78
chr3	47040400	47040600	E5
chr3	47040600	47041200	E4
chr3	47041200	47041400	E5
chr3	47041400	47047400	E4
chr3	47047400	47047800	E66
chr3	47047800	47048000	E5
chr3	47048000	47048400	E4
chr3	47048400	47049000	E78
chr3	47049000	47049200	E5
chr3	47049200	47049600	E78
chr3	47049600	47050000	E5
chr3	47050000	47050200	E6
chr3	47050200	47050400	E49
chr3	47050400	47050600	E9
chr3	47050600	47050800	E81
chr3	47050800	47051000	E79
chr3	47051000	47051200	E12
chr3	47051200	47051800	E11
chr3	47051800	47052000	E9
chr3	47052000	47052200	E8
chr3	47052200	47052400	E7
chr3	47052400	47052600	E8
chr3	47052600	47053400	E67
chr3	47053400	47053600	E66
chr3	47053600	47053800	E7
chr3	47053800	47054400	E8
chr3	47054400	47054600	E7
chr3	47054600	47055000	E50
chr3	47055000	47056200	E69
chr3	47056200	47056800	E66
chr3	47056800	47057000	E6
chr3	47057000	47057200	E90
chr3	47057200	47057600	E38
chr3	47057600	47057800	E74
chr3	47057800	47058400	E38
chr3	47058400	47059000	E5
chr3	47059000	47059200	E78
chr3	47059200	47059600	E48
chr3	47059600	47059800	E78
chr3	47059800	47060400	E38
chr3	47060400	47060800	E5
chr3	47060800	47061000	E6
chr3	47061000	47061200	E38
chr3	47061200	47061400	E37
chr3	47061400	47061600	E90
chr3	47061600	47062400	E6
chr3	47062400	47062800	E38
chr3	47062800	47063000	E36
chr3	47063000	47063200	E38
chr3	47063200	47063400	E1
chr3	47063400	47063800	E38
chr3	47063800	47064400	E37
chr3	47064400	47064600	E38
chr3	47064600	47064800	E72
chr3	47064800	47065000	E2
chr3	47065000	47065200	E36
chr3	47065200	47065600	E2
chr3	47065600	47066000	E35
chr3	47066000	47066200	E34
chr3	47066200	47067400	E88
chr3	47067400	47068800	E2
chr3	47068800	47069000	E36
chr3	47069000	47070200	E2
chr3	47070200	47070600	E38
chr3	47070600	47070800	E36
chr3	47070800	47071000	E38
chr3	47071000	47071600	E36
chr3	47071600	47072000	E38
chr3	47072000	47072200	E17
chr3	47072200	47072400	E16
chr3	47072400	47072600	E31
chr3	47072600	47072800	E30
chr3	47072800	47073200	E19
chr3	47073200	47073600	E18
chr3	47073600	47073800	E29
chr3	47073800	47074200	E37
chr3	47074200	47074400	E33
chr3	47074400	47074600	E18
chr3	47074600	47074800	E28
chr3	47074800	47075000	E32
chr3	47075000	47075200	E28
chr3	47075200	47075400	E30
chr3	47075400	47075600	E29
chr3	47075600	47075800	E88
chr3	47075800	47076000	E27
chr3	47076000	47076200	E26
chr3	47076200	47076400	E25
chr3	47076400	47076800	E22
chr3	47076800	47077000	E23
chr3	47077000	47077400	E24
chr3	47077400	47077600	E25
chr3	47077600	47077800	E20
chr3	47077800	47078000	E26
chr3	47078000	47078400	E32
chr3	47078400	47078600	E28
chr3	47078600	47079000	E35
chr3	47079000	47079200	E89
chr3	47079200	47079400	E5
chr3	47079400	47079600	E38
chr3	47079600	47079800	E6
chr3	47079800	47080200	E38
chr3	47080200	47080400	E36
chr3	47080400	47080600	E38
chr3	47080600	47080800	E89
chr3	47080800	47081200	E35
chr3	47081200	47081400	E18
chr3	47081400	47081800	E28
chr3	47081800	47082400	E35
chr3	47082400	47083600	E2
chr3	47083600	47083800	E36
chr3	47083800	47084000	E38
chr3	47084000	47084200	E36
chr3	47084200	47084400	E2
chr3	47084400	47085000	E36
chr3	47085000	47085400	E38
chr3	47085400	47085600	E36
chr3	47085600	47087800	E2
chr3	47087800	47088000	E35
chr3	47088000	47088200	E28
chr3	47088200	47088400	E35
chr3	47088400	47089000	E18
chr3	47089000	47089200	E35
chr3	47089200	47089400	E34
chr3	47089400	47092800	E2
chr3	47092800	47093000	E36
chr3	47093000	47093400	E2
chr3	47093400	47093600	E36
chr3	47093600	47096000	E2
chr3	47096000	47096200	E1
chr3	47096200	47098400	E4
chr3	47098400	47098800	E48
chr3	47098800	47099000	E69
chr3	47099000	47099200	E6
chr3	47099200	47099800	E38
chr3	47099800	47100000	E86
chr3	47100000	47100200	E37
chr3	47100200	47100400	E36
chr3	47100400	47101400	E2
chr3	47101400	47101600	E36
chr3	47101600	47101800	E5
chr3	47101800	47102800	E2
chr3	47102800	47103000	E36
chr3	47103000	47103400	E35
chr3	47103400	47103600	E89
chr3	47103600	47103800	E36
chr3	47103800	47104000	E35
chr3	47104000	47104200	E37
chr3	47104200	47104600	E86
chr3	47104600	47105600	E2
chr3	47105600	47105800	E36
chr3	47105800	47107800	E2
chr3	47107800	47108000	E36
chr3	47108000	47108200	E87
chr3	47108200	47112400	E2
chr3	47112400	47112600	E72
chr3	47112600	47112800	E35
chr3	47112800	47113000	E38
chr3	47113000	47113400	E35
chr3	47113400	47115400	E2
chr3	47115400	47115800	E78
chr3	47115800	47116000	E2
chr3	47116000	47116200	E38
chr3	47116200	47116400	E86
chr3	47116400	47116800	E36
chr3	47116800	47117400	E2
chr3	47117400	47117800	E35
chr3	47117800	47118200	E18
chr3	47118200	47118400	E34
chr3	47118400	47118600	E28
chr3	47118600	47118800	E34
chr3	47118800	47119200	E35
chr3	47119200	47121400	E2
chr3	47121400	47121600	E36
chr3	47121600	47122200	E38
chr3	47122200	47122400	E90
chr3	47122400	47123400	E38
chr3	47123400	47123600	E17
chr3	47123600	47123800	E38
chr3	47123800	47124600	E48
chr3	47124600	47125000	E69
chr3	47125000	47125200	E78
chr3	47125200	47125400	E47
chr3	47125400	47125600	E48
chr3	47125600	47125800	E72
chr3	47125800	47126600	E2
chr3	47126600	47127000	E87
chr3	47127000	47127200	E2
chr3	47127200	47127400	E36
chr3	47127400	47127600	E38
chr3	47127600	47127800	E36
chr3	47127800	47128000	E89
chr3	47128000	47130600	E2
chr3	47130600	47130800	E78
chr3	47130800	47131600	E2
chr3	47131600	47131800	E78
chr3	47131800	47138600	E2
chr3	47138600	47138800	E36
chr3	47138800	47139200	E87
chr3	47139200	47139400	E89
chr3	47139400	47140000	E35
chr3	47140000	47140200	E34
chr3	47140200	47141400	E35
chr3	47141400	47141800	E2
chr3	47141800	47142000	E35
chr3	47142000	47146200	E2
chr3	47146200	47146400	E74
chr3	47146400	47151600	E2
chr3	47151600	47151800	E89
chr3	47151800	47152000	E38
chr3	47152000	47152400	E36
chr3	47152400	47152600	E2
chr3	47152600	47152800	E36
chr3	47152800	47153000	E89
chr3	47153000	47155400	E2
chr3	47155400	47156000	E36
chr3	47156000	47158800	E2
chr3	47158800	47159000	E36
chr3	47159000	47159400	E2
chr3	47159400	47159600	E36
chr3	47159600	47165400	E2
chr3	47165400	47165600	E36
chr3	47165600	47167600	E2
chr3	47167600	47167800	E36
chr3	47167800	47171000	E2
chr3	47171000	47171200	E34
chr3	47171200	47171400	E35
chr3	47171400	47171800	E36
chr3	47171800	47176200	E2
chr3	47176200	47176400	E36
chr3	47176400	47177000	E2
chr3	47177000	47177400	E5
chr3	47177400	47177600	E90
chr3	47177600	47181600	E2
chr3	47181600	47181800	E36
chr3	47181800	47182000	E38
chr3	47182000	47182200	E90
chr3	47182200	47182400	E36
chr3	47182400	47183800	E38
chr3	47183800	47185400	E4
chr3	47185400	47185600	E5
chr3	47185600	47191000	E4
chr3	47191000	47191200	E5
chr3	47191200	47191400	E4
chr3	47191400	47193600	E65
chr3	47193600	47194000	E57
chr3	47194000	47194200	E56
chr3	47194200	47194800	E67
chr3	47194800	47195200	E54
chr3	47195200	47196200	E65
chr3	47196200	47196400	E89
chr3	47196400	47197800	E2
chr3	47197800	47198200	E36
chr3	47198200	47198400	E2
chr3	47198400	47198600	E36
chr3	47198600	47200400	E2
chr3	47200400	47200800	E35
chr3	47200800	47201000	E34
chr3	47201000	47201400	E33
chr3	47201400	47201800	E35
chr3	47201800	47202000	E34
chr3	47202000	47202400	E35
chr3	47202400	47202800	E2
chr3	47202800	47203000	E1
chr3	47203000	47203200	E86
chr3	47203200	47203600	E38
chr3	47203600	47204000	E17
chr3	47204000	47204200	E16
chr3	47204200	47204400	E15
chr3	47204400	47204600	E14
chr3	47204600	47204800	E12
chr3	47204800	47205000	E81
chr3	47205000	47205200	E80
chr3	47205200	47205400	E11
chr3	47205400	47205600	E80
chr3	47205600	47206000	E11
chr3	47206000	47206600	E12
chr3	47206600	47207000	E11
chr3	47207000	47207200	E9
chr3	47207200	47207600	E49
chr3	47207600	47207800	E50
chr3	47207800	47208000	E49
chr3	47208000	47208200	E6
chr3	47208200	47208400	E17
chr3	47208400	47208800	E38
chr3	47208800	47209000	E90
chr3	47209000	47210000	E38
chr3	47210000	47210200	E6
chr3	47210200	47210400	E83
chr3	47210400	47210600	E84
chr3	47210600	47210800	E85
chr3	47210800	47211200	E84
chr3	47211200	47217400	E3
chr3	47217400	47217800	E39
chr3	47217800	47222800	E3
chr3	47222800	47223000	E29
chr3	47223000	47226800	E3
chr3	47226800	47227000	E39
chr3	47227000	47242800	E3
chr3	47242800	47243000	E39
chr3	47243000	47245400	E3
chr3	47245400	47245600	E73
chr3	47245600	47256600	E3
chr3	47256600	47256800	E39
chr3	47256800	47257400	E65
chr3	47257400	47261400	E3
chr3	47261400	47261600	E73
chr3	47261600	47265800	E3
chr3	47265800	47266000	E39
chr3	47266000	47266200	E41
chr3	47266200	47266400	E40
chr3	47266400	47266800	E41
chr3	47266800	47267400	E48
chr3	47267400	47268200	E38
chr3	47268200	47268800	E40
chr3	47268800	47269800	E42
chr3	47269800	47270200	E41
chr3	47270200	47270800	E40
chr3	47270800	47271000	E5
chr3	47271000	47277600	E4
chr3	47277600	47278000	E5
chr3	47278000	47285400	E4
chr3	47285400	47286000	E5
chr3	47286000	47298000	E4
chr3	47298000	47298800	E3
chr3	47298800	47299000	E39
chr3	47299000	47306600	E3
chr3	47306600	47306800	E87
chr3	47306800	47307000	E2
chr3	47307000	47308000	E35
chr3	47308000	47308400	E27
chr3	47308400	47308800	E33
chr3	47308800	47309000	E34
chr3	47309000	47309200	E35
chr3	47309200	47310800	E2
chr3	47310800	47311000	E1
chr3	47311000	47313600	E4
chr3	47313600	47315000	E65
chr3	47315000	47315400	E59
chr3	47315400	47315600	E70
chr3	47315600	47315800	E55
chr3	47315800	47316200	E53
chr3	47316200	47316600	E57
chr3	47316600	47316800	E58
chr3	47316800	47317000	E57
chr3	47317000	47317800	E65
chr3	47317800	47320000	E4
chr3	47320000	47320200	E72
chr3	47320200	47323200	E4
chr3	47323200	47323400	E69
chr3	47323400	47323600	E68
chr3	47323600	47323800	E49
chr3	47323800	47324000	E14
chr3	47324000	47324600	E12
chr3	47324600	47324800	E11
chr3	47324800	47325000	E10
chr3	47325000	47325400	E9
chr3	47325400	47325600	E50
chr3	47325600	47326000	E68
chr3	47326000	47326200	E49
chr3	47326200	47326400	E47
chr3	47326400	47326600	E42
chr3	47326600	47326800	E41
chr3	47326800	47327000	E42
chr3	47327000	47327200	E40
chr3	47327200	47327400	E38
chr3	47327400	47327600	E36
chr3	47327600	47328000	E77
chr3	47328000	47328200	E88
chr3	47328200	47328600	E34
chr3	47328600	47329000	E5
chr3	47329000	47329400	E2
chr3	47329400	47329600	E89
chr3	47329600	47330200	E2
chr3	47330200	47330400	E78
chr3	47330400	47330600	E36
chr3	47330600	47330800	E38
chr3	47330800	47331000	E36
chr3	47331000	47333400	E2
chr3	47333400	47333600	E36
chr3	47333600	47335800	E2
chr3	47335800	47336000	E72
chr3	47336000	47336400	E6
chr3	47336400	47337000	E7
chr3	47337000	47337200	E37
chr3	47337200	47338000	E38
chr3	47338000	47338200	E40
chr3	47338200	47338400	E41
chr3	47338400	47338600	E40
chr3	47338600	47338800	E42
chr3	47338800	47339200	E43
chr3	47339200	47339800	E42
chr3	47339800	47340000	E41
chr3	47340000	47340200	E72
chr3	47340200	47340600	E40
chr3	47340600	47340800	E90
chr3	47340800	47341000	E38
chr3	47341000	47341200	E7
chr3	47341200	47341600	E6
chr3	47341600	47345000	E4
chr3	47345000	47345200	E5
chr3	47345200	47347600	E4
chr3	47347600	47347800	E39
chr3	47347800	47354000	E4
chr3	47354000	47354400	E55
chr3	47354400	47354800	E4
chr3	47354800	47355000	E90
chr3	47355000	47355400	E38
chr3	47355400	47355600	E86
chr3	47355600	47356200	E37
chr3	47356200	47356800	E29
chr3	47356800	47357600	E37
chr3	47357600	47357800	E17
chr3	47357800	47358000	E38
chr3	47358000	47359400	E4
chr3	47359400	47360200	E5
chr3	47360200	47360400	E38
chr3	47360400	47360600	E7
chr3	47360600	47360800	E6
chr3	47360800	47361200	E38
chr3	47361200	47361400	E90
chr3	47361400	47363000	E4
chr3	47363000	47363200	E5
chr3	47363200	47363400	E38
chr3	47363400	47363600	E86
chr3	47363600	47364000	E38
chr3	47364000	47364200	E6
chr3	47364200	47364400	E38
chr3	47364400	47364800	E6
chr3	47364800	47365000	E38
chr3	47365000	47365200	E6
chr3	47365200	47365400	E7
chr3	47365400	47365600	E8
chr3	47365600	47365800	E29
chr3	47365800	47366000	E16
chr3	47366000	47366200	E15
chr3	47366200	47366400	E78
chr3	47366400	47370000	E4
chr3	47370000	47370200	E78
chr3	47370200	47375600	E4
chr3	47375600	47375800	E5
chr3	47375800	47377600	E4
chr3	47377600	47378600	E65
chr3	47378600	47379000	E55
chr3	47379000	47379400	E54
chr3	47379400	47379600	E57
chr3	47379600	47379800	E58
chr3	47379800	47380400	E57
chr3	47380400	47381600	E65
chr3	47381600	47383600	E66
chr3	47383600	47384000	E67
chr3	47384000	47385000	E66
chr3	47385000	47385200	E54
chr3	47385200	47385600	E67
chr3	47385600	47386000	E54
chr3	47386000	47386400	E57
chr3	47386400	47387200	E54
chr3	47387200	47387400	E67
chr3	47387400	47387800	E66
chr3	47387800	47388000	E67
chr3	47388000	47388200	E54
chr3	47388200	47388400	E66
chr3	47388400	47388600	E65
chr3	47388600	47388800	E64
chr3	47388800	47390000	E65
chr3	47390000	47390200	E64
chr3	47390200	47391000	E65
chr3	47391000	47391200	E39
chr3	47391200	47401600	E3
chr3	47401600	47404000	E4
chr3	47404000	47404400	E69
chr3	47404400	47404800	E48
chr3	47404800	47406000	E4
chr3	47406000	47406800	E65
chr3	47406800	47407000	E86
chr3	47407000	47407400	E38
chr3	47407400	47407600	E48
chr3	47407600	47407800	E69
chr3	47407800	47412400	E4
chr3	47412400	47412800	E5
chr3	47412800	47413000	E4
chr3	47413000	47413200	E5
chr3	47413200	47415800	E4
chr3	47415800	47416600	E2
chr3	47416600	47416800	E36
chr3	47416800	47418000	E2
chr3	47418000	47418200	E5
chr3	47418200	47418400	E34
chr3	47418400	47418600	E35
chr3	47418600	47418800	E34
chr3	47418800	47419000	E41
chr3	47419000	47419200	E40
chr3	47419200	47419400	E41
chr3	47419400	47420000	E38
chr3	47420000	47420200	E6
chr3	47420200	47421000	E38
chr3	47421000	47421600	E49
chr3	47421600	47421800	E11
chr3	47421800	47422400	E12
chr3	47422400	47422600	E11
chr3	47422600	47423200	E12
chr3	47423200	47423400	E11
chr3	47423400	47423600	E31
chr3	47423600	47424000	E28
chr3	47424000	47424200	E18
chr3	47424200	47425400	E35
chr3	47425400	47425600	E38
chr3	47425600	47426000	E2
chr3	47426000	47426400	E38
chr3	47426400	47426600	E36
chr3	47426600	47426800	E86
chr3	47426800	47427000	E38
chr3	47427000	47427600	E6
chr3	47427600	47428200	E5
chr3	47428200	47429200	E4
chr3	47429200	47429600	E85
chr3	47429600	47430800	E4
chr3	47430800	47431000	E72
chr3	47431000	47431400	E38
chr3	47431400	47431600	E37
chr3	47431600	47431800	E38
chr3	47431800	47432000	E7
chr3	47432000	47432200	E6
chr3	47432200	47432400	E38
chr3	47432400	47432600	E90
chr3	47432600	47432800	E6
chr3	47432800	47433000	E37
chr3	47433000	47433200	E7
chr3	47433200	47434000	E6
chr3	47434000	47434400	E66
chr3	47434400	47434600	E67
chr3	47434600	47434800	E64
chr3	47434800	47435200	E57
chr3	47435200	47435400	E58
chr3	47435400	47435600	E59
chr3	47435600	47436000	E61
chr3	47436000	47436400	E62
chr3	47436400	47436600	E10
chr3	47436600	47437000	E61
chr3	47437000	47437400	E52
chr3	47437400	47437600	E9
chr3	47437600	47437800	E49
chr3	47437800	47438000	E17
chr3	47438000	47438400	E8
chr3	47438400	47438600	E37
chr3	47438600	47438800	E38
chr3	47438800	47439000	E90
chr3	47439000	47439400	E38
chr3	47439400	47439600	E7
chr3	47439600	47439800	E9
chr3	47439800	47440000	E30
chr3	47440000	47440200	E31
chr3	47440200	47440800	E11
chr3	47440800	47441000	E14
chr3	47441000	47441200	E10
chr3	47441200	47441400	E8
chr3	47441400	47441600	E9
chr3	47441600	47441800	E59
chr3	47441800	47442000	E60
chr3	47442000	47442200	E58
chr3	47442200	47442400	E54
chr3	47442400	47442600	E58
chr3	47442600	47442800	E56
chr3	47442800	47443000	E57
chr3	47443000	47443200	E56
chr3	47443200	47443600	E7
chr3	47443600	47444800	E38
chr3	47444800	47445200	E6
chr3	47445200	47445400	E37
chr3	47445400	47445600	E29
chr3	47445600	47445800	E30
chr3	47445800	47446000	E14
chr3	47446000	47446200	E11
chr3	47446200	47447200	E12
chr3	47447200	47447400	E23
chr3	47447400	47447600	E24
chr3	47447600	47447800	E31
chr3	47447800	47448000	E8
chr3	47448000	47448200	E7
chr3	47448200	47448400	E6
chr3	47448400	47448800	E8
chr3	47448800	47449000	E7
chr3	47449000	47449200	E8
chr3	47449200	47449600	E7
chr3	47449600	47449800	E6
chr3	47449800	47450000	E7
chr3	47450000	47451600	E6
chr3	47451600	47451800	E8
chr3	47451800	47452000	E6
chr3	47452000	47452200	E7
chr3	47452200	47452400	E6
chr3	47452400	47452600	E7
chr3	47452600	47453000	E8
chr3	47453000	47453400	E31
chr3	47453400	47453600	E32
chr3	47453600	47454000	E31
chr3	47454000	47454600	E24
chr3	47454600	47455200	E23
chr3	47455200	47456600	E12
chr3	47456600	47456800	E23
chr3	47456800	47457000	E24
chr3	47457000	47457600	E31
chr3	47457600	47457800	E10
chr3	47457800	47458000	E9
chr3	47458000	47458200	E49
chr3	47458200	47458400	E79
chr3	47458400	47459000	E9
chr3	47459000	47459200	E8
chr3	47459200	47459600	E38
chr3	47459600	47460200	E7
chr3	47460200	47460800	E8
chr3	47460800	47461000	E7
chr3	47461000	47462200	E8
chr3	47462200	47462400	E10
chr3	47462400	47462600	E11
chr3	47462600	47462800	E13
chr3	47462800	47463400	E12
chr3	47463400	47463600	E11
chr3	47463600	47464200	E10
chr3	47464200	47465000	E9
chr3	47465000	47465400	E7
chr3	47465400	47465600	E8
chr3	47465600	47466000	E7
chr3	47466000	47466200	E67
chr3	47466200	47466400	E66
chr3	47466400	47466800	E6
chr3	47466800	47467000	E7
chr3	47467000	47467400	E6
chr3	47467400	47467600	E7
chr3	47467600	47467800	E6
chr3	47467800	47468400	E66
chr3	47468400	47468800	E67
chr3	47468800	47469000	E66
chr3	47469000	47469200	E6
chr3	47469200	47469400	E7
chr3	47469400	47470200	E6
chr3	47470200	47470400	E90
chr3	47470400	47470600	E6
chr3	47470600	47471000	E34
chr3	47471000	47471200	E33
chr3	47471200	47471400	E32
chr3	47471400	47471600	E27
chr3	47471600	47471800	E26
chr3	47471800	47472000	E25
chr3	47472000	47472400	E32
chr3	47472400	47472800	E33
chr3	47472800	47473000	E27
chr3	47473000	47473200	E28
chr3	47473200	47473400	E87
chr3	47473400	47474200	E2
chr3	47474200	47474400	E72
chr3	47474400	47474800	E6
chr3	47474800	47475600	E2
chr3	47475600	47475800	E36
chr3	47475800	47477800	E2
chr3	47477800	47478000	E36
chr3	47478000	47479000	E2
chr3	47479000	47479200	E89
chr3	47479200	47479800	E35
chr3	47479800	47480000	E34
chr3	47480000	47480400	E35
chr3	47480400	47480800	E34
chr3	47480800	47481000	E35
chr3	47481000	47481200	E34
chr3	47481200	47481400	E25
chr3	47481400	47481600	E24
chr3	47481600	47482200	E22
chr3	47482200	47482400	E23
chr3	47482400	47482600	E32
chr3	47482600	47483000	E34
chr3	47483000	47483400	E28
chr3	47483400	47483600	E32
chr3	47483600	47483800	E25
chr3	47483800	47484000	E26
chr3	47484000	47484200	E27
chr3	47484200	47484400	E26
chr3	47484400	47484600	E24
chr3	47484600	47484800	E31
chr3	47484800	47485200	E24
chr3	47485200	47485400	E25
chr3	47485400	47485800	E26
chr3	47485800	47486000	E27
chr3	47486000	47486200	E32
chr3	47486200	47486400	E33
chr3	47486400	47486600	E34
chr3	47486600	47487400	E35
chr3	47487400	47487800	E2
chr3	47487800	47488200	E5
chr3	47488200	47490000	E4
chr3	47490000	47490400	E39
chr3	47490400	47494600	E4
chr3	47494600	47494800	E78
chr3	47494800	47496800	E2
chr3	47496800	47497000	E18
chr3	47497000	47497400	E35
chr3	47497400	47497800	E28
chr3	47497800	47498600	E35
chr3	47498600	47498800	E34
chr3	47498800	47499000	E35
chr3	47499000	47499200	E34
chr3	47499200	47500000	E35
chr3	47500000	47500200	E34
chr3	47500200	47500600	E27
chr3	47500600	47501600	E25
chr3	47501600	47501800	E27
chr3	47501800	47502000	E18
chr3	47502000	47502200	E34
chr3	47502200	47502800	E33
chr3	47502800	47503000	E34
chr3	47503000	47503400	E33
chr3	47503400	47503600	E34
chr3	47503600	47504000	E35
chr3	47504000	47504400	E2
chr3	47504400	47504600	E36
chr3	47504600	47505200	E2
chr3	47505200	47505400	E78
chr3	47505400	47506200	E2
chr3	47506200	47506600	E36
chr3	47506600	47507400	E38
chr3	47507400	47507600	E48
chr3	47507600	47507800	E38
chr3	47507800	47508000	E86
chr3	47508000	47511000	E2
chr3	47511000	47511600	E38
chr3	47511600	47511800	E36
chr3	47511800	47514800	E2
chr3	47514800	47515000	E90
chr3	47515000	47515400	E38
chr3	47515400	47515600	E90
chr3	47515600	47516000	E38
chr3	47516000	47516200	E6
chr3	47516200	47516400	E7
chr3	47516400	47516600	E49
chr3	47516600	47516800	E14
chr3	47516800	47517000	E11
chr3	47517000	47517200	E80
chr3	47517200	47517400	E79
chr3	47517400	47517600	E81
chr3	47517600	47518000	E12
chr3	47518000	47518200	E13
chr3	47518200	47518400	E9
chr3	47518400	47518800	E49
chr3	47518800	47519200	E69
chr3	47519200	47519400	E68
chr3	47519400	47520200	E69
chr3	47520200	47520600	E4
chr3	47520600	47520800	E69
chr3	47520800	47521000	E72
chr3	47521000	47521600	E2
chr3	47521600	47521800	E87
chr3	47521800	47523600	E2
chr3	47523600	47523800	E36
chr3	47523800	47524000	E38
chr3	47524000	47524200	E36
chr3	47524200	47524400	E38
chr3	47524400	47524800	E2
chr3	47524800	47527200	E4
chr3	47527200	47527400	E72
chr3	47527400	47533600	E4
chr3	47533600	47533800	E90
chr3	47533800	47536600	E4
chr3	47536600	47536800	E5
chr3	47536800	47537200	E6
chr3	47537200	47537400	E7
chr3	47537400	47537800	E8
chr3	47537800	47538600	E6
chr3	47538600	47540000	E66
chr3	47540000	47540600	E6
chr3	47540600	47540800	E7
chr3	47540800	47541200	E6
chr3	47541200	47542000	E38
chr3	47542000	47542200	E90
chr3	47542200	47542600	E5
chr3	47542600	47543400	E4
chr3	47543400	47543600	E5
chr3	47543600	47544000	E4
chr3	47544000	47544200	E5
chr3	47544200	47544400	E90
chr3	47544400	47544800	E5
chr3	47544800	47546400	E4
chr3	47546400	47546800	E5
chr3	47546800	47548400	E4
chr3	47548400	47548600	E78
chr3	47548600	47549000	E5
chr3	47549000	47551600	E4
chr3	47551600	47551800	E90
chr3	47551800	47552800	E38
chr3	47552800	47553000	E17
chr3	47553000	47553200	E37
chr3	47553200	47553400	E29
chr3	47553400	47553600	E37
chr3	47553600	47553800	E29
chr3	47553800	47554200	E30
chr3	47554200	47554400	E11
chr3	47554400	47555600	E12
chr3	47555600	47555800	E15
chr3	47555800	47556000	E88
chr3	47556000	47556200	E87
chr3	47556200	47556400	E6
chr3	47556400	47556600	E38
chr3	47556600	47556800	E37
chr3	47556800	47557000	E35
chr3	47557000	47557200	E38
chr3	47557200	47557400	E86
chr3	47557400	47558000	E2
chr3	47558000	47562800	E4
chr3	47562800	47563000	E78
chr3	47563000	47563400	E38
chr3	47563400	47563600	E17
chr3	47563600	47563800	E15
chr3	47563800	47564000	E14
chr3	47564000	47564200	E29
chr3	47564200	47564400	E38
chr3	47564400	47564600	E5
chr3	47564600	47569400	E4
chr3	47569400	47569600	E5
chr3	47569600	47571800	E4
chr3	47571800	47575000	E3
chr3	47575000	47575400	E4
chr3	47575400	47576600	E85
chr3	47576600	47577200	E84
chr3	47577200	47577400	E38
chr3	47577400	47577600	E13
chr3	47577600	47578000	E11
chr3	47578000	47578200	E12
chr3	47578200	47578400	E11
chr3	47578400	47578600	E10
chr3	47578600	47578800	E82
chr3	47578800	47579000	E83
chr3	47579000	47579600	E84
chr3	47579600	47579800	E85
chr3	47579800	47580600	E4
chr3	47580600	47581000	E85
chr3	47581000	47581200	E6
chr3	47581200	47582600	E4
chr3	47582600	47583400	E85
chr3	47583400	47583800	E83
chr3	47583800	47584600	E84
chr3	47584600	47585000	E83
chr3	47585000	47585800	E85
chr3	47585800	47594600	E4
chr3	47594600	47594800	E85
chr3	47594800	47595000	E84
chr3	47595000	47595800	E85
chr3	47595800	47598600	E4
chr3	47598600	47598800	E5
chr3	47598800	47599600	E4
chr3	47599600	47599800	E5
chr3	47599800	47602800	E4
chr3	47602800	47603200	E5
chr3	47603200	47604600	E4
chr3	47604600	47604800	E5
chr3	47604800	47606600	E4
chr3	47606600	47607000	E85
chr3	47607000	47607400	E84
chr3	47607400	47607600	E83
chr3	47607600	47607800	E85
chr3	47607800	47609000	E84
chr3	47609000	47609800	E85
chr3	47609800	47610400	E84
chr3	47610400	47611600	E85
chr3	47611600	47612400	E84
chr3	47612400	47612600	E83
chr3	47612600	47612800	E31
chr3	47612800	47613000	E12
chr3	47613000	47613200	E24
chr3	47613200	47613400	E13
chr3	47613400	47613600	E31
chr3	47613600	47614400	E82
chr3	47614400	47615200	E62
chr3	47615200	47615600	E11
chr3	47615600	47615800	E62
chr3	47615800	47616000	E61
chr3	47616000	47616200	E83
chr3	47616200	47616400	E82
chr3	47616400	47616600	E83
chr3	47616600	47617000	E82
chr3	47617000	47618400	E83
chr3	47618400	47618600	E82
chr3	47618600	47618800	E83
chr3	47618800	47619200	E82
chr3	47619200	47619400	E83
chr3	47619400	47619800	E84
chr3	47619800	47620600	E79
chr3	47620600	47620800	E81
chr3	47620800	47621200	E62
chr3	47621200	47621400	E61
chr3	47621400	47621800	E52
chr3	47621800	47622000	E51
chr3	47622000	47622200	E52
chr3	47622200	47622800	E57
chr3	47622800	47623000	E67
chr3	47623000	47623200	E7
chr3	47623200	47623400	E6
chr3	47623400	47623600	E7
chr3	47623600	47623800	E37
chr3	47623800	47624200	E6
chr3	47624200	47624400	E85
chr3	47624400	47625000	E38
chr3	47625000	47625800	E6
chr3	47625800	47626400	E38
chr3	47626400	47626600	E90
chr3	47626600	47626800	E38
chr3	47626800	47627000	E6
chr3	47627000	47627400	E38
chr3	47627400	47627800	E17
chr3	47627800	47628200	E38
chr3	47628200	47628400	E6
chr3	47628400	47629200	E38
chr3	47629200	47629400	E86
chr3	47629400	47629600	E6
chr3	47629600	47630000	E5
chr3	47630000	47631000	E4
chr3	47631000	47631200	E65
chr3	47631200	47631400	E86
chr3	47631400	47631600	E6
chr3	47631600	47632000	E38
chr3	47632000	47632200	E6
chr3	47632200	47632400	E5
chr3	47632400	47632600	E86
chr3	47632600	47633200	E17
chr3	47633200	47633600	E38
chr3	47633600	47633800	E17
chr3	47633800	47634000	E37
chr3	47634000	47634600	E38
chr3	47634600	47635200	E40
chr3	47635200	47635400	E38
chr3	47635400	47635600	E36
chr3	47635600	47635800	E38
chr3	47635800	47636000	E72
chr3	47636000	47636400	E6
chr3	47636400	47636600	E67
chr3	47636600	47637000	E57
chr3	47637000	47638200	E38
chr3	47638200	47638400	E6
chr3	47638400	47638600	E37
chr3	47638600	47639000	E38
chr3	47639000	47639200	E6
chr3	47639200	47639400	E7
chr3	47639400	47639600	E38
chr3	47639600	47639800	E37
chr3	47639800	47640000	E6
chr3	47640000	47640200	E8
chr3	47640200	47640600	E7
chr3	47640600	47640800	E8
chr3	47640800	47641000	E67
chr3	47641000	47641200	E8
chr3	47641200	47641400	E7
chr3	47641400	47641600	E9
chr3	47641600	47641800	E60
chr3	47641800	47642400	E62
chr3	47642400	47642600	E14
chr3	47642600	47642800	E13
chr3	47642800	47643600	E12
chr3	47643600	47643800	E11
chr3	47643800	47644000	E10
chr3	47644000	47644200	E15
chr3	47644200	47644600	E30
chr3	47644600	47644800	E8
chr3	47644800	47645000	E7
chr3	47645000	47645200	E8
chr3	47645200	47645800	E6
chr3	47645800	47646000	E8
chr3	47646000	47646200	E37
chr3	47646200	47646400	E7
chr3	47646400	47646600	E8
chr3	47646600	47646800	E37
chr3	47646800	47647000	E29
chr3	47647000	47647400	E10
chr3	47647400	47647600	E16
chr3	47647600	47647800	E14
chr3	47647800	47648000	E11
chr3	47648000	47648200	E14
chr3	47648200	47648400	E15
chr3	47648400	47648600	E16
chr3	47648600	47648800	E29
chr3	47648800	47649000	E17
chr3	47649000	47649200	E37
chr3	47649200	47649400	E8
chr3	47649400	47649600	E67
chr3	47649600	47649800	E8
chr3	47649800	47650000	E58
chr3	47650000	47650200	E53
chr3	47650200	47650600	E67
chr3	47650600	47650800	E54
chr3	47650800	47651000	E53
chr3	47651000	47651200	E59
chr3	47651200	47651400	E63
chr3	47651400	47651600	E61
chr3	47651600	47652200	E62
chr3	47652200	47652400	E53
chr3	47652400	47652600	E59
chr3	47652600	47653000	E61
chr3	47653000	47653600	E62
chr3	47653600	47653800	E11
chr3	47653800	47654200	E13
chr3	47654200	47654600	E11
chr3	47654600	47654800	E13
chr3	47654800	47656000	E12
chr3	47656000	47656600	E11
chr3	47656600	47656800	E13
chr3	47656800	47657200	E31
chr3	47657200	47657400	E30
chr3	47657400	47657600	E29
chr3	47657600	47658000	E7
chr3	47658000	47658600	E37
chr3	47658600	47658800	E29
chr3	47658800	47659200	E30
chr3	47659200	47659600	E29
chr3	47659600	47659800	E18
chr3	47659800	47660200	E29
chr3	47660200	47660400	E37
chr3	47660400	47660600	E89
chr3	47660600	47660800	E6
chr3	47660800	47661200	E8
chr3	47661200	47661400	E7
chr3	47661400	47661800	E17
chr3	47661800	47662000	E38
chr3	47662000	47662200	E37
chr3	47662200	47662400	E38
chr3	47662400	47662800	E6
chr3	47662800	47663000	E38
chr3	47663000	47663200	E37
chr3	47663200	47663400	E17
chr3	47663400	47663600	E16
chr3	47663600	47664000	E17
chr3	47664000	47664600	E37
chr3	47664600	47664800	E38
chr3	47664800	47665000	E90
chr3	47665000	47665800	E38
chr3	47665800	47666200	E36
chr3	47666200	47667600	E2
chr3	47667600	47667800	E36
chr3	47667800	47669000	E38
chr3	47669000	47669200	E66
chr3	47669200	47669400	E6
chr3	47669400	47670200	E66
chr3	47670200	47671400	E67
chr3	47671400	47671800	E65
chr3	47671800	47672000	E58
chr3	47672000	47672200	E56
chr3	47672200	47672800	E53
chr3	47672800	47673000	E58
chr3	47673000	47673400	E57
chr3	47673400	47673600	E58
chr3	47673600	47673800	E56
chr3	47673800	47674200	E60
chr3	47674200	47674600	E59
chr3	47674600	47675200	E61
chr3	47675200	47675400	E58
chr3	47675400	47675800	E62
chr3	47675800	47676000	E13
chr3	47676000	47676200	E14
chr3	47676200	47676600	E13
chr3	47676600	47677000	E12
chr3	47677000	47677200	E11
chr3	47677200	47677400	E14
chr3	47677400	47677600	E15
chr3	47677600	47677800	E82
chr3	47677800	47678000	E10
chr3	47678000	47678200	E83
chr3	47678200	47678800	E85
chr3	47678800	47679000	E84
chr3	47679000	47679600	E85
chr3	47679600	47679800	E1
chr3	47679800	47680600	E2
chr3	47680600	47680800	E36
chr3	47680800	47682800	E2
chr3	47682800	47683000	E36
chr3	47683000	47684200	E2
chr3	47684200	47684600	E4
chr3	47684600	47685400	E85
chr3	47685400	47685800	E6
chr3	47685800	47686000	E5
chr3	47686000	47686400	E6
chr3	47686400	47686600	E37
chr3	47686600	47686800	E30
chr3	47686800	47687000	E37
chr3	47687000	47687200	E17
chr3	47687200	47687800	E38
chr3	47687800	47688200	E6
chr3	47688200	47688400	E37
chr3	47688400	47688600	E64
chr3	47688600	47689000	E65
chr3	47689000	47689400	E64
chr3	47689400	47689600	E66
chr3	47689600	47689800	E67
chr3	47689800	47690200	E64
chr3	47690200	47690400	E63
chr3	47690400	47690600	E58
chr3	47690600	47690800	E57
chr3	47690800	47691000	E64
chr3	47691000	47692000	E65
chr3	47692000	47692200	E64
chr3	47692200	47692800	E65
chr3	47692800	47693600	E66
chr3	47693600	47694000	E67
chr3	47694000	47694400	E17
chr3	47694400	47695400	E2
chr3	47695400	47695600	E36
chr3	47695600	47697400	E2
chr3	47697400	47697600	E36
chr3	47697600	47697800	E2
chr3	47697800	47698000	E36
chr3	47698000	47700800	E2
chr3	47700800	47701000	E36
chr3	47701000	47701400	E65
chr3	47701400	47701600	E57
chr3	47701600	47702000	E58
chr3	47702000	47702400	E59
chr3	47702400	47702800	E60
chr3	47702800	47703000	E9
chr3	47703000	47703200	E49
chr3	47703200	47703400	E16
chr3	47703400	47703800	E38
chr3	47703800	47704000	E7
chr3	47704000	47704200	E38
chr3	47704200	47704400	E6
chr3	47704400	47705000	E38
chr3	47705000	47705200	E7
chr3	47705200	47705400	E6
chr3	47705400	47705600	E34
chr3	47705600	47706200	E18
chr3	47706200	47706400	E28
chr3	47706400	47706600	E35
chr3	47706600	47706800	E37
chr3	47706800	47707000	E89
chr3	47707000	47709600	E2
chr3	47709600	47710000	E36
chr3	47710000	47710400	E35
chr3	47710400	47710800	E18
chr3	47710800	47711000	E35
chr3	47711000	47711200	E18
chr3	47711200	47711400	E28
chr3	47711400	47712000	E34
chr3	47712000	47712200	E35
chr3	47712200	47712600	E34
chr3	47712600	47712800	E35
chr3	47712800	47713000	E34
chr3	47713000	47713200	E35
chr3	47713200	47713400	E18
chr3	47713400	47713600	E36
chr3	47713600	47715600	E2
chr3	47715600	47717000	E35
chr3	47717000	47717200	E34
chr3	47717200	47719000	E35
chr3	47719000	47719400	E18
chr3	47719400	47719600	E35
chr3	47719600	47719800	E19
chr3	47719800	47720000	E28
chr3	47720000	47720200	E27
chr3	47720200	47720400	E25
chr3	47720400	47720600	E21
chr3	47720600	47720800	E20
chr3	47720800	47721000	E21
chr3	47721000	47721200	E25
chr3	47721200	47721400	E26
chr3	47721400	47721600	E25
chr3	47721600	47722200	E22
chr3	47722200	47722600	E23
chr3	47722600	47723200	E22
chr3	47723200	47723600	E20
chr3	47723600	47724000	E25
chr3	47724000	47724200	E20
chr3	47724200	47724400	E19
chr3	47724400	47724600	E18
chr3	47724600	47725000	E28
chr3	47725000	47725200	E35
chr3	47725200	47725400	E18
chr3	47725400	47726000	E35
chr3	47726000	47726200	E34
chr3	47726200	47726600	E35
chr3	47726600	47726800	E34
chr3	47726800	47727000	E35
chr3	47727000	47727200	E34
chr3	47727200	47727400	E35
chr3	47727400	47727600	E34
chr3	47727600	47727800	E35
chr3	47727800	47728000	E34
chr3	47728000	47728600	E2
chr3	47728600	47728800	E35
chr3	47728800	47729800	E2
chr3	47729800	47730600	E35
chr3	47730600	47730800	E34
chr3	47730800	47731600	E18
chr3	47731600	47731800	E28
chr3	47731800	47732400	E27
chr3	47732400	47733800	E35
chr3	47733800	47734000	E18
chr3	47734000	47735600	E35
chr3	47735600	47735800	E18
chr3	47735800	47736000	E35
chr3	47736000	47736600	E18
chr3	47736600	47736800	E36
chr3	47736800	47738200	E2
chr3	47738200	47738400	E36
chr3	47738400	47740400	E2
chr3	47740400	47740600	E36
chr3	47740600	47741000	E2
chr3	47741000	47741800	E35
chr3	47741800	47742000	E18
chr3	47742000	47742400	E29
chr3	47742400	47742600	E17
chr3	47742600	47742800	E38
chr3	47742800	47743000	E6
chr3	47743000	47743200	E7
chr3	47743200	47743400	E6
chr3	47743400	47744200	E38
chr3	47744200	47744400	E72
chr3	47744400	47745000	E2
chr3	47745000	47745200	E36
chr3	47745200	47745400	E35
chr3	47745400	47745600	E36
chr3	47745600	47748600	E2
chr3	47748600	47748800	E36
chr3	47748800	47749600	E2
chr3	47749600	47750000	E72
chr3	47750000	47750600	E2
chr3	47750600	47750800	E5
chr3	47750800	47751600	E2
chr3	47751600	47751800	E89
chr3	47751800	47754200	E2
chr3	47754200	47754400	E36
chr3	47754400	47757200	E2
chr3	47757200	47757400	E89
chr3	47757400	47758000	E38
chr3	47758000	47758400	E17
chr3	47758400	47758800	E38
chr3	47758800	47759000	E36
chr3	47759000	47763200	E2
chr3	47763200	47763400	E78
chr3	47763400	47763600	E36
chr3	47763600	47765000	E2
chr3	47765000	47765200	E36
chr3	47765200	47765400	E2
chr3	47765400	47765600	E35
chr3	47765600	47765800	E34
chr3	47765800	47766000	E35
chr3	47766000	47766200	E89
chr3	47766200	47772200	E2
chr3	47772200	47772600	E87
chr3	47772600	47772800	E88
chr3	47772800	47773200	E34
chr3	47773200	47773600	E35
chr3	47773600	47773800	E37
chr3	47773800	47774200	E36
chr3	47774200	47774600	E2
chr3	47774600	47774800	E89
chr3	47774800	47775600	E2
chr3	47775600	47776000	E36
chr3	47776000	47778000	E2
chr3	47778000	47778400	E87
chr3	47778400	47779200	E2
chr3	47779200	47779400	E1
chr3	47779400	47780800	E4
chr3	47780800	47781000	E90
chr3	47781000	47783200	E2
chr3	47783200	47783400	E88
chr3	47783400	47783600	E33
chr3	47783600	47783800	E34
chr3	47783800	47784000	E88
chr3	47784000	47785400	E87
chr3	47785400	47786200	E2
chr3	47786200	47786400	E86
chr3	47786400	47787600	E2
chr3	47787600	47787800	E35
chr3	47787800	47788000	E34
chr3	47788000	47788200	E35
chr3	47788200	47789000	E2
chr3	47789000	47789400	E36
chr3	47789400	47789600	E2
chr3	47789600	47790000	E36
chr3	47790000	47790600	E2
chr3	47790600	47790800	E36
chr3	47790800	47792600	E2
chr3	47792600	47792800	E36
chr3	47792800	47796000	E2
chr3	47796000	47796600	E34
chr3	47796600	47797000	E35
chr3	47797000	47799600	E2
chr3	47799600	47799800	E36
chr3	47799800	47802800	E2
chr3	47802800	47803000	E35
chr3	47803000	47803600	E34
chr3	47803600	47803800	E78
chr3	47803800	47804000	E36
chr3	47804000	47804200	E2
chr3	47804200	47804400	E78
chr3	47804400	47804600	E38
chr3	47804600	47804800	E36
chr3	47804800	47805200	E38
chr3	47805200	47805400	E90
chr3	47805400	47805600	E6
chr3	47805600	47806000	E5
chr3	47806000	47806200	E72
chr3	47806200	47807200	E4
chr3	47807200	47807400	E5
chr3	47807400	47814000	E4
chr3	47814000	47814200	E38
chr3	47814200	47814800	E37
chr3	47814800	47815000	E36
chr3	47815000	47815200	E38
chr3	47815200	47818000	E2
chr3	47818000	47818200	E36
chr3	47818200	47818600	E2
chr3	47818600	47818800	E74
chr3	47818800	47819200	E2
chr3	47819200	47819600	E78
chr3	47819600	47820600	E2
chr3	47820600	47820800	E38
chr3	47820800	47821000	E78
chr3	47821000	47821200	E38
chr3	47821200	47821400	E17
chr3	47821400	47821600	E16
chr3	47821600	47821800	E17
chr3	47821800	47822000	E46
chr3	47822000	47822200	E14
chr3	47822200	47822400	E15
chr3	47822400	47822600	E14
chr3	47822600	47822800	E11
chr3	47822800	47823000	E81
chr3	47823000	47823200	E11
chr3	47823200	47823400	E79
chr3	47823400	47824000	E12
chr3	47824000	47824200	E11
chr3	47824200	47824400	E14
chr3	47824400	47824600	E49
chr3	47824600	47824800	E69
chr3	47824800	47825000	E49
chr3	47825000	47825600	E17
chr3	47825600	47829000	E2
chr3	47829000	47829200	E36
chr3	47829200	47829800	E38
chr3	47829800	47830000	E49
chr3	47830000	47830200	E14
chr3	47830200	47830600	E12
chr3	47830600	47830800	E11
chr3	47830800	47831000	E13
chr3	47831000	47831200	E14
chr3	47831200	47831400	E16
chr3	47831400	47831600	E39
chr3	47831600	47840800	E3
chr3	47840800	47842600	E4
chr3	47842600	47843200	E6
chr3	47843200	47843400	E37
chr3	47843400	47843600	E17
chr3	47843600	47843800	E11
chr3	47843800	47844400	E12
chr3	47844400	47844600	E79
chr3	47844600	47844800	E11
chr3	47844800	47845000	E79
chr3	47845000	47845200	E12
chr3	47845200	47845400	E11
chr3	47845400	47845600	E10
chr3	47845600	47846200	E69
chr3	47846200	47849600	E4
chr3	47849600	47849800	E5
chr3	47849800	47850200	E4
chr3	47850200	47850600	E72
chr3	47850600	47850800	E5
chr3	47850800	47854200	E4
chr3	47854200	47854400	E5
chr3	47854400	47854600	E65
chr3	47854600	47854800	E57
chr3	47854800	47855400	E58
chr3	47855400	47855600	E57
chr3	47855600	47855800	E58
chr3	47855800	47856200	E57
chr3	47856200	47857200	E65
chr3	47857200	47857400	E16
chr3	47857400	47858600	E4
chr3	47858600	47858800	E5
chr3	47858800	47859000	E78
chr3	47859000	47859400	E4
chr3	47859400	47859600	E78
chr3	47859600	47860000	E55
chr3	47860000	47860200	E66
chr3	47860200	47860400	E67
chr3	47860400	47861000	E66
chr3	47861000	47861200	E54
chr3	47861200	47861600	E55
chr3	47861600	47861800	E66
chr3	47861800	47862200	E55
chr3	47862200	47862600	E66
chr3	47862600	47863000	E67
chr3	47863000	47863200	E66
chr3	47863200	47863400	E67
chr3	47863400	47863800	E66
chr3	47863800	47864200	E4
chr3	47864200	47864400	E65
chr3	47864400	47864600	E17
chr3	47864600	47864800	E37
chr3	47864800	47865000	E6
chr3	47865000	47865200	E7
chr3	47865200	47865400	E37
chr3	47865400	47865600	E38
chr3	47865600	47865800	E8
chr3	47865800	47866000	E10
chr3	47866000	47866200	E11
chr3	47866200	47866400	E12
chr3	47866400	47866600	E79
chr3	47866600	47866800	E81
chr3	47866800	47867000	E11
chr3	47867000	47867200	E9
chr3	47867200	47867600	E68
chr3	47867600	47868200	E69
chr3	47868200	47872000	E4
chr3	47872000	47872200	E78
chr3	47872200	47872800	E4
chr3	47872800	47873000	E5
chr3	47873000	47873200	E90
chr3	47873200	47873400	E38
chr3	47873400	47875800	E4
chr3	47875800	47876000	E5
chr3	47876000	47876200	E55
chr3	47876200	47876400	E66
chr3	47876400	47876600	E58
chr3	47876600	47876800	E57
chr3	47876800	47877400	E84
chr3	47877400	47878000	E83
chr3	47878000	47878400	E82
chr3	47878400	47878600	E10
chr3	47878600	47879000	E31
chr3	47879000	47879600	E11
chr3	47879600	47879800	E13
chr3	47879800	47880000	E17
chr3	47880000	47880200	E37
chr3	47880200	47880400	E75
chr3	47880400	47880600	E6
chr3	47880600	47881200	E38
chr3	47881200	47881400	E6
chr3	47881400	47881600	E5
chr3	47881600	47881800	E38
chr3	47881800	47882200	E4
chr3	47882200	47882400	E5
chr3	47882400	47882800	E4
chr3	47882800	47883200	E5
chr3	47883200	47883400	E6
chr3	47883400	47883600	E90
chr3	47883600	47883800	E36
chr3	47883800	47884200	E2
chr3	47884200	47884400	E5
chr3	47884400	47884600	E90
chr3	47884600	47884800	E6
chr3	47884800	47885000	E7
chr3	47885000	47886600	E6
chr3	47886600	47887600	E38
chr3	47887600	47888200	E6
chr3	47888200	47888600	E7
chr3	47888600	47889000	E8
chr3	47889000	47889200	E7
chr3	47889200	47889600	E6
chr3	47889600	47889800	E7
chr3	47889800	47890000	E6
chr3	47890000	47890200	E7
chr3	47890200	47890400	E8
chr3	47890400	47890800	E7
chr3	47890800	47891000	E8
chr3	47891000	47891600	E9
chr3	47891600	47891800	E83
chr3	47891800	47892000	E82
chr3	47892000	47892400	E83
chr3	47892400	47892600	E82
chr3	47892600	47892800	E10
chr3	47892800	47893200	E9
chr3	47893200	47893600	E10
chr3	47893600	47893800	E9
chr3	47893800	47894000	E10
chr3	47894000	47894200	E62
chr3	47894200	47894400	E11
chr3	47894400	47894800	E10
chr3	47894800	47895600	E9
chr3	47895600	47895800	E7
chr3	47895800	47896200	E8
chr3	47896200	47896800	E7
chr3	47896800	47897000	E6
chr3	47897000	47897600	E8
chr3	47897600	47897800	E83
chr3	47897800	47898000	E84
chr3	47898000	47898200	E83
chr3	47898200	47898400	E82
chr3	47898400	47898800	E83
chr3	47898800	47899000	E82
chr3	47899000	47899200	E84
chr3	47899200	47899400	E85
chr3	47899400	47899600	E84
chr3	47899600	47899800	E85
chr3	47899800	47900600	E5
chr3	47900600	47900800	E4
chr3	47900800	47901200	E90
chr3	47901200	47901600	E38
chr3	47901600	47901800	E55
chr3	47901800	47902200	E38
chr3	47902200	47902400	E90
chr3	47902400	47904800	E4
chr3	47904800	47905000	E5
chr3	47905000	47905200	E66
chr3	47905200	47905600	E38
chr3	47905600	47905800	E6
chr3	47905800	47906200	E38
chr3	47906200	47906400	E6
chr3	47906400	47906600	E38
chr3	47906600	47907000	E6
chr3	47907000	47907200	E7
chr3	47907200	47907600	E6
chr3	47907600	47907800	E90
chr3	47907800	47908000	E38
chr3	47908000	47908400	E6
chr3	47908400	47908600	E29
chr3	47908600	47908800	E33
chr3	47908800	47909000	E30
chr3	47909000	47909600	E31
chr3	47909600	47909800	E30
chr3	47909800	47910000	E32
chr3	47910000	47910400	E33
chr3	47910400	47910600	E37
chr3	47910600	47910800	E38
chr3	47910800	47911800	E6
chr3	47911800	47912000	E7
chr3	47912000	47912600	E6
chr3	47912600	47913000	E38
chr3	47913000	47913400	E6
chr3	47913400	47913600	E7
chr3	47913600	47914000	E6
chr3	47914000	47914200	E7
chr3	47914200	47914400	E37
chr3	47914400	47915000	E30
chr3	47915000	47915200	E37
chr3	47915200	47915400	E38
chr3	47915400	47915600	E37
chr3	47915600	47915800	E29
chr3	47915800	47916000	E84
chr3	47916000	47916200	E85
chr3	47916200	47916600	E84
chr3	47916600	47916800	E85
chr3	47916800	47917000	E38
chr3	47917000	47917200	E6
chr3	47917200	47917600	E85
chr3	47917600	47917800	E4
chr3	47917800	47918400	E38
chr3	47918400	47918800	E17
chr3	47918800	47919000	E37
chr3	47919000	47919200	E7
chr3	47919200	47919400	E8
chr3	47919400	47919600	E7
chr3	47919600	47919800	E37
chr3	47919800	47920000	E17
chr3	47920000	47920200	E86
chr3	47920200	47920400	E89
chr3	47920400	47920600	E36
chr3	47920600	47921000	E38
chr3	47921000	47921200	E36
chr3	47921200	47921600	E38
chr3	47921600	47921800	E1
chr3	47921800	47923800	E2
chr3	47923800	47924000	E36
chr3	47924000	47925400	E2
chr3	47925400	47925600	E89
chr3	47925600	47926200	E38
chr3	47926200	47926400	E6
chr3	47926400	47927400	E38
chr3	47927400	47927600	E6
chr3	47927600	47928200	E38
chr3	47928200	47929200	E6
chr3	47929200	47929400	E38
chr3	47929400	47929600	E6
chr3	47929600	47929800	E8
chr3	47929800	47930200	E82
chr3	47930200	47930600	E83
chr3	47930600	47931000	E82
chr3	47931000	47931200	E15
chr3	47931200	47931400	E14
chr3	47931400	47931600	E15
chr3	47931600	47931800	E13
chr3	47931800	47932400	E12
chr3	47932400	47932600	E11
chr3	47932600	47932800	E12
chr3	47932800	47933800	E11
chr3	47933800	47934000	E12
chr3	47934000	47934200	E11
chr3	47934200	47934400	E14
chr3	47934400	47934600	E16
chr3	47934600	47934800	E83
chr3	47934800	47935000	E84
chr3	47935000	47935800	E85
chr3	47935800	47936800	E2
chr3	47936800	47937000	E87
chr3	47937000	47937200	E2
chr3	47937200	47937600	E1
chr3	47937600	47937800	E38
chr3	47937800	47938200	E88
chr3	47938200	47938400	E87
chr3	47938400	47938800	E88
chr3	47938800	47939200	E87
chr3	47939200	47940200	E2
chr3	47940200	47940400	E5
chr3	47940400	47940600	E72
chr3	47940600	47941000	E4
chr3	47941000	47941200	E5
chr3	47941200	47941400	E6
chr3	47941400	47941600	E84
chr3	47941600	47941800	E2
chr3	47941800	47942400	E4
chr3	47942400	47944000	E2
chr3	47944000	47944200	E38
chr3	47944200	47944400	E36
chr3	47944400	47945000	E38
chr3	47945000	47946800	E2
chr3	47946800	47950200	E3
chr3	47950200	47950400	E65
chr3	47950400	47950600	E78
chr3	47950600	47951000	E65
chr3	47951000	47951200	E63
chr3	47951200	47951400	E53
chr3	47951400	47951600	E59
chr3	47951600	47951800	E58
chr3	47951800	47952000	E53
chr3	47952000	47952200	E52
chr3	47952200	47952400	E53
chr3	47952400	47952600	E61
chr3	47952600	47952800	E59
chr3	47952800	47953000	E58
chr3	47953000	47953200	E55
chr3	47953200	47953800	E66
chr3	47953800	47963000	E4
chr3	47963000	47963200	E38
chr3	47963200	47963400	E36
chr3	47963400	47968400	E2
chr3	47968400	47968600	E36
chr3	47968600	47976200	E2
chr3	47976200	47976400	E5
chr3	47976400	47979800	E4
chr3	47979800	47980000	E78
chr3	47980000	47981200	E4
chr3	47981200	47981400	E85
chr3	47981400	47981600	E84
chr3	47981600	47981800	E83
chr3	47981800	47982400	E84
chr3	47982400	47982600	E85
chr3	47982600	47984800	E4
chr3	47984800	47985000	E5
chr3	47985000	47988800	E4
chr3	47988800	47989000	E5
chr3	47989000	47994800	E4
chr3	47994800	47995000	E78
chr3	47995000	47995200	E4
chr3	47995200	47995400	E5
chr3	47995400	47997200	E4
chr3	47997200	47997800	E6
chr3	47997800	47998000	E29
chr3	47998000	47998200	E38
chr3	47998200	47998400	E37
chr3	47998400	47998600	E38
chr3	47998600	47998800	E6
chr3	47998800	48000000	E38
chr3	48000000	48000200	E78
chr3	48000200	48001800	E4
chr3	48001800	48002000	E2
chr3	48002000	48002600	E38
chr3	48002600	48002800	E37
chr3	48002800	48003000	E38
chr3	48003000	48003200	E6
chr3	48003200	48003400	E83
chr3	48003400	48003600	E84
chr3	48003600	48003800	E85
chr3	48003800	48005000	E84
chr3	48005000	48005200	E17
chr3	48005200	48005400	E38
chr3	48005400	48005800	E36
chr3	48005800	48006000	E38
chr3	48006000	48006400	E5
chr3	48006400	48007200	E4
chr3	48007200	48008200	E2
chr3	48008200	48008400	E39
chr3	48008400	48010600	E4
chr3	48010600	48010800	E72
chr3	48010800	48011400	E5
chr3	48011400	48011800	E4
chr3	48011800	48012000	E5
chr3	48012000	48012400	E4
chr3	48012400	48012600	E90
chr3	48012600	48012800	E38
chr3	48012800	48013000	E36
chr3	48013000	48013600	E38
chr3	48013600	48016600	E4
chr3	48016600	48016800	E38
chr3	48016800	48017200	E6
chr3	48017200	48017600	E38
chr3	48017600	48018000	E5
chr3	48018000	48019400	E38
chr3	48019400	48021200	E4
chr3	48021200	48021400	E65
chr3	48021400	48022000	E57
chr3	48022000	48022400	E65
chr3	48022400	48022600	E57
chr3	48022600	48022800	E58
chr3	48022800	48023400	E65
chr3	48023400	48023600	E63
chr3	48023600	48023800	E64
chr3	48023800	48024200	E65
chr3	48024200	48024400	E57
chr3	48024400	48024600	E64
chr3	48024600	48025200	E65
chr3	48025200	48025800	E64
chr3	48025800	48026000	E65
chr3	48026000	48026200	E55
chr3	48026200	48026400	E17
chr3	48026400	48026600	E38
chr3	48026600	48026800	E75
chr3	48026800	48027000	E5
chr3	48027000	48027800	E2
chr3	48027800	48028600	E38
chr3	48028600	48028800	E70
chr3	48028800	48029200	E57
chr3	48029200	48030600	E65
chr3	48030600	48031200	E17
chr3	48031200	48031400	E15
chr3	48031400	48031600	E14
chr3	48031600	48031800	E15
chr3	48031800	48032000	E30
chr3	48032000	48032200	E37
chr3	48032200	48032400	E18
chr3	48032400	48033000	E35
chr3	48033000	48034000	E2
chr3	48034000	48034400	E34
chr3	48034400	48034600	E35
chr3	48034600	48035000	E34
chr3	48035000	48035400	E28
chr3	48035400	48035600	E19
chr3	48035600	48035800	E18
chr3	48035800	48036000	E37
chr3	48036000	48036200	E38
chr3	48036200	48036400	E5
chr3	48036400	48036800	E38
chr3	48036800	48037000	E72
chr3	48037000	48037200	E2
chr3	48037200	48037600	E38
chr3	48037600	48037800	E36
chr3	48037800	48038400	E38
chr3	48038400	48039200	E17
chr3	48039200	48039400	E16
chr3	48039400	48039800	E17
chr3	48039800	48040000	E37
chr3	48040000	48040200	E29
chr3	48040200	48040400	E30
chr3	48040400	48040600	E29
chr3	48040600	48041000	E37
chr3	48041000	48041200	E29
chr3	48041200	48041400	E17
chr3	48041400	48041600	E57
chr3	48041600	48041800	E65
chr3	48041800	48042000	E63
chr3	48042000	48042200	E59
chr3	48042200	48042400	E57
chr3	48042400	48042600	E59
chr3	48042600	48042800	E57
chr3	48042800	48043000	E65
chr3	48043000	48043200	E77
chr3	48043200	48044600	E2
chr3	48044600	48044800	E1
chr3	48044800	48045000	E38
chr3	48045000	48045200	E37
chr3	48045200	48046000	E6
chr3	48046000	48046800	E5
chr3	48046800	48047200	E38
chr3	48047200	48047400	E36
chr3	48047400	48047600	E38
chr3	48047600	48047800	E72
chr3	48047800	48048400	E2
chr3	48048400	48048800	E36
chr3	48048800	48049600	E2
chr3	48049600	48049800	E72
chr3	48049800	48050000	E5
chr3	48050000	48050400	E4
chr3	48050400	48050600	E5
chr3	48050600	48051200	E4
chr3	48051200	48051600	E38
chr3	48051600	48051800	E6
chr3	48051800	48052600	E38
chr3	48052600	48052800	E37
chr3	48052800	48053800	E34
chr3	48053800	48054000	E18
chr3	48054000	48054200	E34
chr3	48054200	48054400	E28
chr3	48054400	48054800	E18
chr3	48054800	48055400	E19
chr3	48055400	48055600	E20
chr3	48055600	48055800	E18
chr3	48055800	48056000	E29
chr3	48056000	48056200	E17
chr3	48056200	48056400	E16
chr3	48056400	48056800	E17
chr3	48056800	48057000	E38
chr3	48057000	48057200	E17
chr3	48057200	48057400	E15
chr3	48057400	48057800	E10
chr3	48057800	48058000	E30
chr3	48058000	48058200	E16
chr3	48058200	48058600	E13
chr3	48058600	48058800	E59
chr3	48058800	48059000	E58
chr3	48059000	48059200	E67
chr3	48059200	48059400	E70
chr3	48059400	48059600	E72
chr3	48059600	48059800	E78
chr3	48059800	48060000	E38
chr3	48060000	48060200	E36
chr3	48060200	48060600	E2
chr3	48060600	48060800	E74
chr3	48060800	48061000	E5
chr3	48061000	48061200	E90
chr3	48061200	48062400	E2
chr3	48062400	48062600	E1
chr3	48062600	48063600	E2
chr3	48063600	48064000	E78
chr3	48064000	48064200	E6
chr3	48064200	48064400	E7
chr3	48064400	48064600	E6
chr3	48064600	48064800	E18
chr3	48064800	48065200	E28
chr3	48065200	48065400	E18
chr3	48065400	48065800	E34
chr3	48065800	48066000	E35
chr3	48066000	48066400	E18
chr3	48066400	48067600	E35
chr3	48067600	48068400	E18
chr3	48068400	48068800	E28
chr3	48068800	48069000	E26
chr3	48069000	48069400	E34
chr3	48069400	48069600	E35
chr3	48069600	48070000	E34
chr3	48070000	48070800	E35
chr3	48070800	48071200	E34
chr3	48071200	48071400	E33
chr3	48071400	48071800	E35
chr3	48071800	48072000	E28
chr3	48072000	48072200	E33
chr3	48072200	48072400	E35
chr3	48072400	48072600	E18
chr3	48072600	48072800	E28
chr3	48072800	48073000	E33
chr3	48073000	48073400	E32
chr3	48073400	48073800	E27
chr3	48073800	48074000	E26
chr3	48074000	48074600	E25
chr3	48074600	48074800	E22
chr3	48074800	48075200	E21
chr3	48075200	48076400	E23
chr3	48076400	48076600	E22
chr3	48076600	48076800	E20
chr3	48076800	48077000	E22
chr3	48077000	48077200	E26
chr3	48077200	48077800	E22
chr3	48077800	48078200	E23
chr3	48078200	48078600	E25
chr3	48078600	48078800	E27
chr3	48078800	48079400	E26
chr3	48079400	48079600	E25
chr3	48079600	48079800	E26
chr3	48079800	48080000	E20
chr3	48080000	48081600	E23
chr3	48081600	48081800	E22
chr3	48081800	48082200	E23
chr3	48082200	48082400	E22
chr3	48082400	48082600	E20
chr3	48082600	48082800	E26
chr3	48082800	48083000	E27
chr3	48083000	48083200	E26
chr3	48083200	48083400	E34
chr3	48083400	48083600	E33
chr3	48083600	48083800	E32
chr3	48083800	48084000	E28
chr3	48084000	48084200	E35
chr3	48084200	48084400	E28
chr3	48084400	48084600	E35
chr3	48084600	48084800	E34
chr3	48084800	48085000	E35
chr3	48085000	48087600	E2
chr3	48087600	48087800	E36
chr3	48087800	48088000	E2
chr3	48088000	48088200	E36
chr3	48088200	48088800	E2
chr3	48088800	48089000	E34
chr3	48089000	48089600	E35
chr3	48089600	48089800	E89
chr3	48089800	48090000	E86
chr3	48090000	48091800	E2
chr3	48091800	48092000	E36
chr3	48092000	48092200	E2
chr3	48092200	48093200	E35
chr3	48093200	48093400	E18
chr3	48093400	48094000	E34
chr3	48094000	48094400	E28
chr3	48094400	48094800	E19
chr3	48094800	48095000	E18
chr3	48095000	48095200	E19
chr3	48095200	48095400	E28
chr3	48095400	48096000	E35
chr3	48096000	48096200	E36
chr3	48096200	48096400	E86
chr3	48096400	48096800	E85
chr3	48096800	48098400	E4
chr3	48098400	48098600	E5
chr3	48098600	48098800	E34
chr3	48098800	48099200	E35
chr3	48099200	48100200	E18
chr3	48100200	48100400	E35
chr3	48100400	48100600	E34
chr3	48100600	48100800	E5
chr3	48100800	48102800	E2
chr3	48102800	48103200	E72
chr3	48103200	48103400	E4
chr3	48103400	48105000	E2
chr3	48105000	48105200	E36
chr3	48105200	48105800	E35
chr3	48105800	48107200	E34
chr3	48107200	48108800	E2
chr3	48108800	48109000	E72
chr3	48109000	48110800	E2
chr3	48110800	48111000	E5
chr3	48111000	48119400	E4
chr3	48119400	48119600	E1
chr3	48119600	48119800	E90
chr3	48119800	48120000	E5
chr3	48120000	48122000	E4
chr3	48122000	48123600	E2
chr3	48123600	48123800	E36
chr3	48123800	48126000	E38
chr3	48126000	48126200	E36
chr3	48126200	48126600	E38
chr3	48126600	48126800	E36
chr3	48126800	48127000	E38
chr3	48127000	48127200	E36
chr3	48127200	48127400	E1
chr3	48127400	48127600	E35
chr3	48127600	48128000	E34
chr3	48128000	48128200	E18
chr3	48128200	48128400	E28
chr3	48128400	48128600	E30
chr3	48128600	48128800	E31
chr3	48128800	48129800	E11
chr3	48129800	48130000	E12
chr3	48130000	48130200	E80
chr3	48130200	48130400	E81
chr3	48130400	48130600	E80
chr3	48130600	48130800	E12
chr3	48130800	48131000	E11
chr3	48131000	48131200	E14
chr3	48131200	48131400	E16
chr3	48131400	48131800	E17
chr3	48131800	48132600	E38
chr3	48132600	48132800	E6
chr3	48132800	48133000	E5
chr3	48133000	48133800	E38
chr3	48133800	48134200	E17
chr3	48134200	48137400	E3
chr3	48137400	48138000	E39
chr3	48138000	48154400	E3
chr3	48154400	48154600	E39
chr3	48154600	48160800	E3
chr3	48160800	48161000	E39
chr3	48161000	48166200	E3
chr3	48166200	48170000	E4
chr3	48170000	48170200	E70
chr3	48170200	48171000	E38
chr3	48171000	48171200	E6
chr3	48171200	48171400	E7
chr3	48171400	48171800	E30
chr3	48171800	48172000	E31
chr3	48172000	48172200	E24
chr3	48172200	48172600	E31
chr3	48172600	48172800	E9
chr3	48172800	48173000	E7
chr3	48173000	48173200	E6
chr3	48173200	48173400	E38
chr3	48173400	48173600	E36
chr3	48173600	48176800	E2
chr3	48176800	48177000	E87
chr3	48177000	48177200	E88
chr3	48177200	48177600	E25
chr3	48177600	48177800	E26
chr3	48177800	48178000	E27
chr3	48178000	48178200	E87
chr3	48178200	48183000	E2
chr3	48183000	48183200	E5
chr3	48183200	48191600	E3
chr3	48191600	48191800	E39
chr3	48191800	48192000	E4
chr3	48192000	48192200	E5
chr3	48192200	48192600	E6
chr3	48192600	48192800	E37
chr3	48192800	48193000	E29
chr3	48193000	48193400	E30
chr3	48193400	48193600	E7
chr3	48193600	48193800	E6
chr3	48193800	48194000	E5
chr3	48194000	48194200	E78
chr3	48194200	48200400	E4
chr3	48200400	48209000	E3
chr3	48209000	48209200	E39
chr3	48209200	48228200	E3
chr3	48228200	48228400	E65
chr3	48228400	48228600	E3
chr3	48228600	48229200	E4
chr3	48229200	48229400	E3
chr3	48229400	48229600	E4
chr3	48229600	48229800	E39
chr3	48229800	48230000	E50
chr3	48230000	48230200	E14
chr3	48230200	48230400	E12
chr3	48230400	48230600	E11
chr3	48230600	48230800	E48
chr3	48230800	48231000	E69
chr3	48231000	48235600	E4
chr3	48235600	48235800	E65
chr3	48235800	48236000	E57
chr3	48236000	48236200	E55
chr3	48236200	48237800	E4
chr3	48237800	48238200	E69
chr3	48238200	48238800	E4
chr3	48238800	48239000	E39
chr3	48239000	48241800	E3
chr3	48241800	48242000	E73
chr3	48242000	48244000	E3
chr3	48244000	48244200	E40
chr3	48244200	48256400	E3
chr3	48256400	48256600	E85
chr3	48256600	48256800	E84
chr3	48256800	48257000	E83
chr3	48257000	48257200	E84
chr3	48257200	48257400	E83
chr3	48257400	48259000	E85
chr3	48259000	48262200	E4
chr3	48262200	48263400	E69
chr3	48263400	48263600	E48
chr3	48263600	48263800	E69
chr3	48263800	48264200	E48
chr3	48264200	48264400	E69
chr3	48264400	48264600	E48
chr3	48264600	48265400	E47
chr3	48265400	48266000	E48
chr3	48266000	48267400	E69
chr3	48267400	48273600	E4
chr3	48273600	48274000	E85
chr3	48274000	48274200	E84
chr3	48274200	48274400	E8
chr3	48274400	48274600	E30
chr3	48274600	48274800	E29
chr3	48274800	48275000	E41
chr3	48275000	48275200	E38
chr3	48275200	48275400	E6
chr3	48275400	48275600	E38
chr3	48275600	48277400	E4
chr3	48277400	48277600	E86
chr3	48277600	48277800	E2
chr3	48277800	48280000	E4
chr3	48280000	48280200	E86
chr3	48280200	48281000	E4
chr3	48281000	48281200	E40
chr3	48281200	48281600	E41
chr3	48281600	48281800	E40
chr3	48281800	48282200	E50
chr3	48282200	48282400	E11
chr3	48282400	48282600	E12
chr3	48282600	48283200	E11
chr3	48283200	48283400	E14
chr3	48283400	48283800	E49
chr3	48283800	48284200	E17
chr3	48284200	48285000	E38
chr3	48285000	48285200	E36
chr3	48285200	48285600	E38
chr3	48285600	48285800	E1
chr3	48285800	48286000	E38
chr3	48286000	48286200	E78
chr3	48286200	48286400	E2
chr3	48286400	48286800	E35
chr3	48286800	48287000	E34
chr3	48287000	48288200	E35
chr3	48288200	48288400	E34
chr3	48288400	48288600	E28
chr3	48288600	48288800	E27
chr3	48288800	48289000	E25
chr3	48289000	48289200	E24
chr3	48289200	48289800	E20
chr3	48289800	48290200	E19
chr3	48290200	48290400	E28
chr3	48290400	48290600	E89
chr3	48290600	48292800	E2
chr3	48292800	48299600	E4
chr3	48299600	48299800	E2
chr3	48299800	48300000	E36
chr3	48300000	48301200	E65
chr3	48301200	48301800	E70
chr3	48301800	48302200	E65
chr3	48302200	48302400	E70
chr3	48302400	48302800	E57
chr3	48302800	48303000	E54
chr3	48303000	48303600	E57
chr3	48303600	48304200	E65
chr3	48304200	48304400	E36
chr3	48304400	48304600	E65
chr3	48304600	48309200	E4
chr3	48309200	48309400	E40
chr3	48309400	48309600	E41
chr3	48309600	48310000	E58
chr3	48310000	48310200	E57
chr3	48310200	48310600	E63
chr3	48310600	48311200	E64
chr3	48311200	48311600	E63
chr3	48311600	48311800	E64
chr3	48311800	48312000	E65
chr3	48312000	48312400	E66
chr3	48312400	48314400	E4
chr3	48314400	48315000	E65
chr3	48315000	48315400	E77
chr3	48315400	48323400	E3
chr3	48323400	48327400	E4
chr3	48327400	48327600	E90
chr3	48327600	48328200	E2
chr3	48328200	48328400	E36
chr3	48328400	48329200	E2
chr3	48329200	48329400	E36
chr3	48329400	48330000	E38
chr3	48330000	48330200	E6
chr3	48330200	48334000	E4
chr3	48334000	48334200	E5
chr3	48334200	48334800	E6
chr3	48334800	48335000	E84
chr3	48335000	48335200	E6
chr3	48335200	48335400	E38
chr3	48335400	48335600	E66
chr3	48335600	48336000	E5
chr3	48336000	48336400	E4
chr3	48336400	48336800	E5
chr3	48336800	48337000	E72
chr3	48337000	48338800	E4
chr3	48338800	48339000	E5
chr3	48339000	48340600	E4
chr3	48340600	48340800	E5
chr3	48340800	48341200	E4
chr3	48341200	48341600	E5
chr3	48341600	48341800	E48
chr3	48341800	48342000	E47
chr3	48342000	48342400	E50
chr3	48342400	48342800	E11
chr3	48342800	48343000	E12
chr3	48343000	48343600	E11
chr3	48343600	48343800	E49
chr3	48343800	48344000	E68
chr3	48344000	48344200	E69
chr3	48344200	48344600	E4
chr3	48344600	48345000	E39
chr3	48345000	48347800	E3
chr3	48347800	48348000	E39
chr3	48348000	48348600	E65
chr3	48348600	48348800	E64
chr3	48348800	48349000	E65
chr3	48349000	48370600	E3
chr3	48370600	48370800	E72
chr3	48370800	48372600	E3
chr3	48372600	48375800	E4
chr3	48375800	48376000	E36
chr3	48376000	48376200	E38
chr3	48376200	48376400	E40
chr3	48376400	48376600	E38
chr3	48376600	48376800	E40
chr3	48376800	48377000	E41
chr3	48377000	48377400	E40
chr3	48377400	48397800	E3
chr3	48397800	48398000	E39
chr3	48398000	48407800	E3
chr3	48407800	48408000	E87
chr3	48408000	48409000	E2
chr3	48409000	48409800	E3
chr3	48409800	48410000	E2
chr3	48410000	48416000	E3
chr3	48416000	48416200	E39
chr3	48416200	48433800	E3
chr3	48433800	48437200	E2
chr3	48437200	48438400	E35
chr3	48438400	48439000	E34
chr3	48439000	48439200	E35
chr3	48439200	48439600	E33
chr3	48439600	48441000	E32
chr3	48441000	48441400	E33
chr3	48441400	48441800	E34
chr3	48441800	48442200	E37
chr3	48442200	48442400	E16
chr3	48442400	48442600	E15
chr3	48442600	48443000	E16
chr3	48443000	48443400	E88
chr3	48443400	48443600	E29
chr3	48443600	48443800	E30
chr3	48443800	48444000	E24
chr3	48444000	48444200	E31
chr3	48444200	48444400	E32
chr3	48444400	48444600	E33
chr3	48444600	48444800	E34
chr3	48444800	48445400	E6
chr3	48445400	48445800	E7
chr3	48445800	48446400	E8
chr3	48446400	48447400	E7
chr3	48447400	48447600	E6
chr3	48447600	48447800	E5
chr3	48447800	48448000	E6
chr3	48448000	48448200	E7
chr3	48448200	48449200	E6
chr3	48449200	48450000	E35
chr3	48450000	48450200	E34
chr3	48450200	48450400	E7
chr3	48450400	48451600	E6
chr3	48451600	48451800	E34
chr3	48451800	48452000	E35
chr3	48452000	48452600	E34
chr3	48452600	48453400	E35
chr3	48453400	48453800	E5
chr3	48453800	48454600	E34
chr3	48454600	48455200	E33
chr3	48455200	48455600	E32
chr3	48455600	48455800	E25
chr3	48455800	48456000	E24
chr3	48456000	48456400	E23
chr3	48456400	48456600	E31
chr3	48456600	48457600	E33
chr3	48457600	48459800	E34
chr3	48459800	48461400	E33
chr3	48461400	48461800	E34
chr3	48461800	48462600	E33
chr3	48462600	48463000	E32
chr3	48463000	48463200	E31
chr3	48463200	48463600	E32
chr3	48463600	48464000	E25
chr3	48464000	48464200	E24
chr3	48464200	48465000	E23
chr3	48465000	48470400	E12
chr3	48470400	48470600	E11
chr3	48470600	48471000	E79
chr3	48471000	48471200	E81
chr3	48471200	48471600	E11
chr3	48471600	48471800	E12
chr3	48471800	48472000	E11
chr3	48472000	48472200	E24
chr3	48472200	48472400	E31
chr3	48472400	48472800	E32
chr3	48472800	48473400	E33
chr3	48473400	48473600	E29
chr3	48473600	48473800	E37
chr3	48473800	48474000	E29
chr3	48474000	48474200	E8
chr3	48474200	48474400	E7
chr3	48474400	48474600	E8
chr3	48474600	48475200	E7
chr3	48475200	48475400	E8
chr3	48475400	48475600	E6
chr3	48475600	48475800	E7
chr3	48475800	48476600	E6
chr3	48476600	48476800	E7
chr3	48476800	48477200	E30
chr3	48477200	48477400	E14
chr3	48477400	48477600	E13
chr3	48477600	48477800	E14
chr3	48477800	48478000	E50
chr3	48478000	48478400	E6
chr3	48478400	48479400	E38
chr3	48479400	48479600	E48
chr3	48479600	48481000	E69
chr3	48481000	48481200	E17
chr3	48481200	48482200	E11
chr3	48482200	48482400	E50
chr3	48482400	48482600	E8
chr3	48482600	48482800	E37
chr3	48482800	48483200	E17
chr3	48483200	48483600	E38
chr3	48483600	48484200	E4
chr3	48484200	48484600	E69
chr3	48484600	48486200	E4
chr3	48486200	48486400	E72
chr3	48486400	48486800	E38
chr3	48486800	48487200	E6
chr3	48487200	48487400	E49
chr3	48487400	48487600	E50
chr3	48487600	48488000	E11
chr3	48488000	48488200	E80
chr3	48488200	48488400	E79
chr3	48488400	48488600	E11
chr3	48488600	48488800	E15
chr3	48488800	48489400	E2
chr3	48489400	48489600	E5
chr3	48489600	48490800	E4
chr3	48490800	48491000	E72
chr3	48491000	48496600	E4
chr3	48496600	48496800	E78
chr3	48496800	48500400	E4
chr3	48500400	48500800	E38
chr3	48500800	48501000	E1
chr3	48501000	48501200	E38
chr3	48501200	48501600	E7
chr3	48501600	48502000	E6
chr3	48502000	48502600	E38
chr3	48502600	48503000	E6
chr3	48503000	48503200	E38
chr3	48503200	48503400	E5
chr3	48503400	48503800	E78
chr3	48503800	48504200	E38
chr3	48504200	48504400	E17
chr3	48504400	48504600	E6
chr3	48504600	48505600	E7
chr3	48505600	48506000	E9
chr3	48506000	48506200	E11
chr3	48506200	48510600	E12
chr3	48510600	48511000	E11
chr3	48511000	48511200	E10
chr3	48511200	48511600	E9
chr3	48511600	48512200	E10
chr3	48512200	48512800	E8
chr3	48512800	48513000	E49
chr3	48513000	48513400	E15
chr3	48513400	48513600	E13
chr3	48513600	48514000	E11
chr3	48514000	48515200	E12
chr3	48515200	48515400	E13
chr3	48515400	48515600	E15
chr3	48515600	48515800	E37
chr3	48515800	48516000	E6
chr3	48516000	48516200	E7
chr3	48516200	48516400	E8
chr3	48516400	48516600	E6
chr3	48516600	48516800	E7
chr3	48516800	48517000	E6
chr3	48517000	48517200	E7
chr3	48517200	48518400	E6
chr3	48518400	48519000	E38
chr3	48519000	48519200	E90
chr3	48519200	48520000	E5
chr3	48520000	48520200	E90
chr3	48520200	48520800	E5
chr3	48520800	48521200	E1
chr3	48521200	48523600	E4
chr3	48523600	48523800	E5
chr3	48523800	48527000	E4
chr3	48527000	48527200	E5
chr3	48527200	48527400	E34
chr3	48527400	48527800	E35
chr3	48527800	48528000	E2
chr3	48528000	48528200	E35
chr3	48528200	48530200	E2
chr3	48530200	48530400	E36
chr3	48530400	48531000	E2
chr3	48531000	48531200	E38
chr3	48531200	48531400	E5
chr3	48531400	48531800	E6
chr3	48531800	48532000	E38
chr3	48532000	48532200	E36
chr3	48532200	48533000	E38
chr3	48533000	48533200	E72
chr3	48533200	48535200	E4
chr3	48535200	48535400	E5
chr3	48535400	48538200	E4
chr3	48538200	48539000	E5
chr3	48539000	48539400	E6
chr3	48539400	48539600	E38
chr3	48539600	48539800	E50
chr3	48539800	48540000	E8
chr3	48540000	48540200	E9
chr3	48540200	48540600	E10
chr3	48540600	48541000	E11
chr3	48541000	48541400	E12
chr3	48541400	48541600	E81
chr3	48541600	48541800	E10
chr3	48541800	48542200	E11
chr3	48542200	48542400	E10
chr3	48542400	48542600	E9
chr3	48542600	48542800	E50
chr3	48542800	48543200	E49
chr3	48543200	48543400	E38
chr3	48543400	48544200	E6
chr3	48544200	48544400	E7
chr3	48544400	48544600	E6
chr3	48544600	48544800	E7
chr3	48544800	48545000	E8
chr3	48545000	48545200	E29
chr3	48545200	48545400	E30
chr3	48545400	48545600	E37
chr3	48545600	48546000	E38
chr3	48546000	48546400	E2
chr3	48546400	48546800	E36
chr3	48546800	48547400	E2
chr3	48547400	48547600	E36
chr3	48547600	48547800	E72
chr3	48547800	48548000	E5
chr3	48548000	48551800	E4
chr3	48551800	48552000	E72
chr3	48552000	48555400	E4
chr3	48555400	48555600	E5
chr3	48555600	48556000	E4
chr3	48556000	48556200	E5
chr3	48556200	48556800	E90
chr3	48556800	48557200	E4
chr3	48557200	48557600	E5
chr3	48557600	48558400	E4
chr3	48558400	48558600	E5
chr3	48558600	48561200	E4
chr3	48561200	48561400	E6
chr3	48561400	48562000	E66
chr3	48562000	48563600	E4
chr3	48563600	48564000	E5
chr3	48564000	48564400	E4
chr3	48564400	48564800	E69
chr3	48564800	48565000	E48
chr3	48565000	48565400	E69
chr3	48565400	48565600	E48
chr3	48565600	48565800	E69
chr3	48565800	48566200	E47
chr3	48566200	48566400	E41
chr3	48566400	48566600	E35
chr3	48566600	48567000	E18
chr3	48567000	48567200	E28
chr3	48567200	48567600	E34
chr3	48567600	48567800	E18
chr3	48567800	48568200	E27
chr3	48568200	48568400	E25
chr3	48568400	48568800	E27
chr3	48568800	48569000	E26
chr3	48569000	48569200	E25
chr3	48569200	48569400	E22
chr3	48569400	48569800	E23
chr3	48569800	48570000	E21
chr3	48570000	48570400	E23
chr3	48570400	48570800	E22
chr3	48570800	48571000	E20
chr3	48571000	48571200	E26
chr3	48571200	48571400	E32
chr3	48571400	48572000	E28
chr3	48572000	48572200	E35
chr3	48572200	48572800	E34
chr3	48572800	48573200	E72
chr3	48573200	48574400	E5
chr3	48574400	48574600	E34
chr3	48574600	48574800	E35
chr3	48574800	48575200	E34
chr3	48575200	48575400	E35
chr3	48575400	48575600	E34
chr3	48575600	48575800	E35
chr3	48575800	48576000	E34
chr3	48576000	48576400	E5
chr3	48576400	48576600	E78
chr3	48576600	48576800	E72
chr3	48576800	48577000	E5
chr3	48577000	48577400	E78
chr3	48577400	48577600	E5
chr3	48577600	48577800	E78
chr3	48577800	48579200	E2
chr3	48579200	48579400	E36
chr3	48579400	48580200	E2
chr3	48580200	48580400	E35
chr3	48580400	48580600	E34
chr3	48580600	48580800	E33
chr3	48580800	48581200	E32
chr3	48581200	48581400	E34
chr3	48581400	48581600	E35
chr3	48581600	48581800	E18
chr3	48581800	48583400	E35
chr3	48583400	48583600	E34
chr3	48583600	48583800	E33
chr3	48583800	48584000	E32
chr3	48584000	48584400	E26
chr3	48584400	48584600	E34
chr3	48584600	48585200	E35
chr3	48585200	48585400	E34
chr3	48585400	48585600	E33
chr3	48585600	48585800	E32
chr3	48585800	48586000	E19
chr3	48586000	48586400	E22
chr3	48586400	48586600	E24
chr3	48586600	48586800	E32
chr3	48586800	48587000	E33
chr3	48587000	48587200	E35
chr3	48587200	48587400	E33
chr3	48587400	48587600	E34
chr3	48587600	48587800	E5
chr3	48587800	48588000	E6
chr3	48588000	48588200	E5
chr3	48588200	48588400	E6
chr3	48588400	48588600	E5
chr3	48588600	48589200	E35
chr3	48589200	48590000	E34
chr3	48590000	48590400	E33
chr3	48590400	48590600	E34
chr3	48590600	48590800	E33
chr3	48590800	48591000	E48
chr3	48591000	48591200	E47
chr3	48591200	48591800	E48
chr3	48591800	48592000	E87
chr3	48592000	48592200	E88
chr3	48592200	48592600	E87
chr3	48592600	48592800	E33
chr3	48592800	48593000	E88
chr3	48593000	48593200	E87
chr3	48593200	48593400	E88
chr3	48593400	48593600	E30
chr3	48593600	48593800	E31
chr3	48593800	48594000	E11
chr3	48594000	48594200	E12
chr3	48594200	48594400	E81
chr3	48594400	48594600	E11
chr3	48594600	48595000	E12
chr3	48595000	48595200	E11
chr3	48595200	48595400	E46
chr3	48595400	48595600	E15
chr3	48595600	48595800	E14
chr3	48595800	48596000	E13
chr3	48596000	48596200	E11
chr3	48596200	48596800	E31
chr3	48596800	48597200	E8
chr3	48597200	48597400	E7
chr3	48597400	48597600	E9
chr3	48597600	48597800	E10
chr3	48597800	48598000	E11
chr3	48598000	48598400	E10
chr3	48598400	48598600	E11
chr3	48598600	48599000	E10
chr3	48599000	48599400	E49
chr3	48599400	48600000	E34
chr3	48600000	48600600	E33
chr3	48600600	48600800	E32
chr3	48600800	48601000	E31
chr3	48601000	48601400	E24
chr3	48601400	48601800	E25
chr3	48601800	48602000	E24
chr3	48602000	48602200	E31
chr3	48602200	48602400	E32
chr3	48602400	48603400	E33
chr3	48603400	48603600	E31
chr3	48603600	48603800	E30
chr3	48603800	48604000	E8
chr3	48604000	48604200	E6
chr3	48604200	48605000	E4
chr3	48605000	48605200	E5
chr3	48605200	48612600	E4
chr3	48612600	48614800	E3
chr3	48614800	48633000	E4
chr3	48633000	48633200	E5
chr3	48633200	48633400	E90
chr3	48633400	48633600	E38
chr3	48633600	48634200	E69
chr3	48634200	48634600	E90
chr3	48634600	48634800	E5
chr3	48634800	48635000	E1
chr3	48635000	48635200	E6
chr3	48635200	48635400	E38
chr3	48635400	48636000	E6
chr3	48636000	48636200	E7
chr3	48636200	48636400	E90
chr3	48636400	48636600	E6
chr3	48636600	48636800	E7
chr3	48636800	48637000	E69
chr3	48637000	48637200	E68
chr3	48637200	48638400	E69
chr3	48638400	48639000	E68
chr3	48639000	48639600	E66
chr3	48639600	48639800	E55
chr3	48639800	48640000	E66
chr3	48640000	48640800	E65
chr3	48640800	48641400	E66
chr3	48641400	48641600	E70
chr3	48641600	48641800	E66
chr3	48641800	48642200	E5
chr3	48642200	48642400	E72
chr3	48642400	48642600	E65
chr3	48642600	48643800	E66
chr3	48643800	48644800	E4
chr3	48644800	48645200	E2
chr3	48645200	48645400	E36
chr3	48645400	48645600	E38
chr3	48645600	48645800	E17
chr3	48645800	48646000	E16
chr3	48646000	48646200	E17
chr3	48646200	48646400	E49
chr3	48646400	48646600	E10
chr3	48646600	48646800	E11
chr3	48646800	48647000	E12
chr3	48647000	48647200	E11
chr3	48647200	48647400	E13
chr3	48647400	48647600	E15
chr3	48647600	48648000	E17
chr3	48648000	48648400	E38
chr3	48648400	48652800	E4
chr3	48652800	48653200	E5
chr3	48653200	48671600	E4
chr3	48671600	48671800	E90
chr3	48671800	48672000	E38
chr3	48672000	48672200	E17
chr3	48672200	48672400	E49
chr3	48672400	48672600	E80
chr3	48672600	48672800	E11
chr3	48672800	48673000	E81
chr3	48673000	48673400	E11
chr3	48673400	48673600	E9
chr3	48673600	48673800	E49
chr3	48673800	48675000	E69
chr3	48675000	48675600	E4
chr3	48675600	48676800	E66
chr3	48676800	48677000	E67
chr3	48677000	48677200	E66
chr3	48677200	48683000	E4
chr3	48683000	48684400	E69
chr3	48684400	48685800	E4
chr3	48685800	48687600	E69
chr3	48687600	48692600	E4
chr3	48692600	48693400	E66
chr3	48693400	48693800	E6
chr3	48693800	48694200	E7
chr3	48694200	48694400	E68
chr3	48694400	48694800	E69
chr3	48694800	48695000	E68
chr3	48695000	48695600	E66
chr3	48695600	48698200	E4
chr3	48698200	48698800	E69
chr3	48698800	48699000	E68
chr3	48699000	48699200	E49
chr3	48699200	48699400	E50
chr3	48699400	48699600	E49
chr3	48699600	48699800	E68
chr3	48699800	48700000	E51
chr3	48700000	48700200	E79
chr3	48700200	48700400	E50
chr3	48700400	48700600	E11
chr3	48700600	48701600	E12
chr3	48701600	48701800	E11
chr3	48701800	48702000	E13
chr3	48702000	48702400	E29
chr3	48702400	48703000	E35
chr3	48703000	48703200	E5
chr3	48703200	48705200	E2
chr3	48705200	48706200	E4
chr3	48706200	48706400	E72
chr3	48706400	48707800	E2
chr3	48707800	48708000	E36
chr3	48708000	48708600	E2
chr3	48708600	48708800	E5
chr3	48708800	48709200	E38
chr3	48709200	48709600	E78
chr3	48709600	48710000	E4
chr3	48710000	48710200	E1
chr3	48710200	48710400	E36
chr3	48710400	48710800	E38
chr3	48710800	48711000	E36
chr3	48711000	48712000	E2
chr3	48712000	48712200	E78
chr3	48712200	48713400	E4
chr3	48713400	48714200	E66
chr3	48714200	48715000	E4
chr3	48715000	48715800	E5
chr3	48715800	48716400	E4
chr3	48716400	48716600	E1
chr3	48716600	48716800	E66
chr3	48716800	48717000	E5
chr3	48717000	48718000	E66
chr3	48718000	48718400	E55
chr3	48718400	48719200	E66
chr3	48719200	48720200	E69
chr3	48720200	48720600	E68
chr3	48720600	48720800	E51
chr3	48720800	48721400	E52
chr3	48721400	48721600	E51
chr3	48721600	48722000	E52
chr3	48722000	48722200	E9
chr3	48722200	48722600	E50
chr3	48722600	48722800	E17
chr3	48722800	48723000	E11
chr3	48723000	48723200	E81
chr3	48723200	48723400	E80
chr3	48723400	48723800	E11
chr3	48723800	48724000	E10
chr3	48724000	48724400	E50
chr3	48724400	48724600	E69
chr3	48724600	48724800	E49
chr3	48724800	48725000	E68
chr3	48725000	48725600	E69
chr3	48725600	48726200	E6
chr3	48726200	48727000	E38
chr3	48727000	48727200	E5
chr3	48727200	48727400	E89
chr3	48727400	48727600	E36
chr3	48727600	48727800	E89
chr3	48727800	48728000	E86
chr3	48728000	48728200	E38
chr3	48728200	48728400	E17
chr3	48728400	48728600	E37
chr3	48728600	48728800	E34
chr3	48728800	48729000	E35
chr3	48729000	48729400	E28
chr3	48729400	48729800	E26
chr3	48729800	48730000	E13
chr3	48730000	48730600	E31
chr3	48730600	48730800	E30
chr3	48730800	48731000	E15
chr3	48731000	48731400	E10
chr3	48731400	48731800	E11
chr3	48731800	48732000	E14
chr3	48732000	48732200	E13
chr3	48732200	48732400	E11
chr3	48732400	48733200	E12
chr3	48733200	48733400	E79
chr3	48733400	48733600	E10
chr3	48733600	48734400	E31
chr3	48734400	48734800	E30
chr3	48734800	48735200	E37
chr3	48735200	48735600	E29
chr3	48735600	48735800	E30
chr3	48735800	48736000	E29
chr3	48736000	48736400	E37
chr3	48736400	48736800	E89
chr3	48736800	48737400	E35
chr3	48737400	48738000	E38
chr3	48738000	48738200	E37
chr3	48738200	48738400	E7
chr3	48738400	48738600	E37
chr3	48738600	48738800	E6
chr3	48738800	48740000	E38
chr3	48740000	48740200	E78
chr3	48740200	48740400	E36
chr3	48740400	48740800	E2
chr3	48740800	48741000	E36
chr3	48741000	48741200	E38
chr3	48741200	48741400	E1
chr3	48741400	48741800	E17
chr3	48741800	48742000	E38
chr3	48742000	48742200	E78
chr3	48742200	48742400	E38
chr3	48742400	48742600	E78
chr3	48742600	48742800	E4
chr3	48742800	48743200	E66
chr3	48743200	48743800	E4
chr3	48743800	48744000	E78
chr3	48744000	48745200	E4
chr3	48745200	48745400	E6
chr3	48745400	48745800	E38
chr3	48745800	48746200	E17
chr3	48746200	48746400	E37
chr3	48746400	48746800	E29
chr3	48746800	48747200	E88
chr3	48747200	48747600	E87
chr3	48747600	48747800	E48
chr3	48747800	48748000	E78
chr3	48748000	48748400	E2
chr3	48748400	48748600	E87
chr3	48748600	48749400	E35
chr3	48749400	48749600	E34
chr3	48749600	48750200	E35
chr3	48750200	48750400	E34
chr3	48750400	48750600	E35
chr3	48750600	48751000	E34
chr3	48751000	48751200	E35
chr3	48751200	48751600	E89
chr3	48751600	48751800	E38
chr3	48751800	48752000	E6
chr3	48752000	48752200	E50
chr3	48752200	48752400	E49
chr3	48752400	48753200	E16
chr3	48753200	48753400	E17
chr3	48753400	48753800	E16
chr3	48753800	48754000	E15
chr3	48754000	48754200	E11
chr3	48754200	48754600	E12
chr3	48754600	48755000	E13
chr3	48755000	48755200	E24
chr3	48755200	48755400	E30
chr3	48755400	48755600	E35
chr3	48755600	48756000	E2
chr3	48756000	48756200	E5
chr3	48756200	48756400	E2
chr3	48756400	48756600	E78
chr3	48756600	48756800	E5
chr3	48756800	48760200	E4
chr3	48760200	48770800	E3
chr3	48770800	48771000	E39
chr3	48771000	48772400	E2
chr3	48772400	48772600	E1
chr3	48772600	48772800	E2
chr3	48772800	48773200	E88
chr3	48773200	48773400	E35
chr3	48773400	48773600	E2
chr3	48773600	48774000	E87
chr3	48774000	48774200	E88
chr3	48774200	48774400	E27
chr3	48774400	48774600	E19
chr3	48774600	48774800	E20
chr3	48774800	48775200	E25
chr3	48775200	48775400	E32
chr3	48775400	48775800	E33
chr3	48775800	48776000	E27
chr3	48776000	48776400	E32
chr3	48776400	48776800	E31
chr3	48776800	48777000	E11
chr3	48777000	48777200	E23
chr3	48777200	48778600	E12
chr3	48778600	48779200	E24
chr3	48779200	48779800	E25
chr3	48779800	48780000	E24
chr3	48780000	48780200	E26
chr3	48780200	48780400	E27
chr3	48780400	48780600	E26
chr3	48780600	48781000	E27
chr3	48781000	48781200	E28
chr3	48781200	48781400	E27
chr3	48781400	48781600	E26
chr3	48781600	48781800	E27
chr3	48781800	48782000	E26
chr3	48782000	48783200	E25
chr3	48783200	48783400	E24
chr3	48783400	48785000	E23
chr3	48785000	48786200	E12
chr3	48786200	48786600	E23
chr3	48786600	48787000	E22
chr3	48787000	48787200	E23
chr3	48787200	48787800	E24
chr3	48787800	48788000	E31
chr3	48788000	48788600	E24
chr3	48788600	48789000	E25
chr3	48789000	48789400	E26
chr3	48789400	48789600	E25
chr3	48789600	48790000	E26
chr3	48790000	48790200	E27
chr3	48790200	48790400	E34
chr3	48790400	48790600	E33
chr3	48790600	48790800	E18
chr3	48790800	48791000	E27
chr3	48791000	48791200	E26
chr3	48791200	48791600	E33
chr3	48791600	48791800	E34
chr3	48791800	48792200	E33
chr3	48792200	48792400	E34
chr3	48792400	48792600	E35
chr3	48792600	48792800	E34
chr3	48792800	48793000	E35
chr3	48793000	48793400	E37
chr3	48793400	48793800	E28
chr3	48793800	48794000	E26
chr3	48794000	48794400	E25
chr3	48794400	48794600	E24
chr3	48794600	48794800	E27
chr3	48794800	48795000	E28
chr3	48795000	48795200	E27
chr3	48795200	48796600	E34
chr3	48796600	48796800	E33
chr3	48796800	48798400	E35
chr3	48798400	48798600	E36
chr3	48798600	48799600	E35
chr3	48799600	48799800	E34
chr3	48799800	48800000	E33
chr3	48800000	48800200	E32
chr3	48800200	48800400	E27
chr3	48800400	48800600	E29
chr3	48800600	48800800	E30
chr3	48800800	48801000	E29
chr3	48801000	48801200	E30
chr3	48801200	48801400	E35
chr3	48801400	48801600	E34
chr3	48801600	48801800	E35
chr3	48801800	48802000	E34
chr3	48802000	48802200	E35
chr3	48802200	48802400	E34
chr3	48802400	48802600	E35
chr3	48802600	48802800	E27
chr3	48802800	48803000	E19
chr3	48803000	48803400	E28
chr3	48803400	48803800	E34
chr3	48803800	48804000	E35
chr3	48804000	48804200	E34
chr3	48804200	48804400	E35
chr3	48804400	48804600	E34
chr3	48804600	48806800	E35
chr3	48806800	48807000	E34
chr3	48807000	48807200	E35
chr3	48807200	48807600	E34
chr3	48807600	48807800	E28
chr3	48807800	48808000	E33
chr3	48808000	48808200	E34
chr3	48808200	48809000	E35
chr3	48809000	48809200	E78
chr3	48809200	48809400	E38
chr3	48809400	48809600	E86
chr3	48809600	48811400	E2
chr3	48811400	48811600	E36
chr3	48811600	48812400	E2
chr3	48812400	48812600	E36
chr3	48812600	48814600	E2
chr3	48814600	48815200	E35
chr3	48815200	48815400	E36
chr3	48815400	48816600	E2
chr3	48816600	48816800	E5
chr3	48816800	48820600	E4
chr3	48820600	48821800	E38
chr3	48821800	48822200	E37
chr3	48822200	48822400	E36
chr3	48822400	48822600	E38
chr3	48822600	48823000	E36
chr3	48823000	48827000	E2
chr3	48827000	48827200	E36
chr3	48827200	48827400	E38
chr3	48827400	48827600	E36
chr3	48827600	48828200	E38
chr3	48828200	48828600	E36
chr3	48828600	48833000	E2
chr3	48833000	48833200	E87
chr3	48833200	48833600	E2
chr3	48833600	48833800	E34
chr3	48833800	48834000	E87
chr3	48834000	48838200	E2
chr3	48838200	48838400	E72
chr3	48838400	48842400	E2
chr3	48842400	48842600	E34
chr3	48842600	48842800	E33
chr3	48842800	48843000	E88
chr3	48843000	48843200	E34
chr3	48843200	48843800	E35
chr3	48843800	48847200	E2
chr3	48847200	48847400	E78
chr3	48847400	48848800	E2
chr3	48848800	48849000	E36
chr3	48849000	48849200	E38
chr3	48849200	48849400	E17
chr3	48849400	48849600	E16
chr3	48849600	48850000	E17
chr3	48850000	48850200	E47
chr3	48850200	48850400	E48
chr3	48850400	48851400	E69
chr3	48851400	48851600	E68
chr3	48851600	48852000	E69
chr3	48852000	48852200	E48
chr3	48852200	48856000	E4
chr3	48856000	48856400	E5
chr3	48856400	48856800	E89
chr3	48856800	48857200	E2
chr3	48857200	48857400	E89
chr3	48857400	48858000	E38
chr3	48858000	48858200	E6
chr3	48858200	48858400	E38
chr3	48858400	48858800	E6
chr3	48858800	48859200	E38
chr3	48859200	48859400	E72
chr3	48859400	48859600	E5
chr3	48859600	48861000	E2
chr3	48861000	48861200	E36
chr3	48861200	48862200	E2
chr3	48862200	48862400	E78
chr3	48862400	48862600	E38
chr3	48862600	48862800	E1
chr3	48862800	48863000	E6
chr3	48863000	48863600	E38
chr3	48863600	48863800	E36
chr3	48863800	48864000	E2
chr3	48864000	48864800	E87
chr3	48864800	48865600	E2
chr3	48865600	48865800	E36
chr3	48865800	48866000	E2
chr3	48866000	48866200	E36
chr3	48866200	48868200	E2
chr3	48868200	48868400	E89
chr3	48868400	48869800	E2
chr3	48869800	48870400	E36
chr3	48870400	48872400	E2
chr3	48872400	48873400	E38
chr3	48873400	48873600	E37
chr3	48873600	48873800	E36
chr3	48873800	48877000	E2
chr3	48877000	48877200	E36
chr3	48877200	48879200	E2
chr3	48879200	48879400	E87
chr3	48879400	48882400	E2
chr3	48882400	48882600	E35
chr3	48882600	48882800	E87
chr3	48882800	48883000	E88
chr3	48883000	48883400	E33
chr3	48883400	48883800	E34
chr3	48883800	48884200	E88
chr3	48884200	48884400	E49
chr3	48884400	48884800	E11
chr3	48884800	48885200	E81
chr3	48885200	48885400	E80
chr3	48885400	48885800	E12
chr3	48885800	48886000	E11
chr3	48886000	48886200	E31
chr3	48886200	48886400	E8
chr3	48886400	48886800	E6
chr3	48886800	48887000	E78
chr3	48887000	48887600	E5
chr3	48887600	48888200	E6
chr3	48888200	48888400	E7
chr3	48888400	48888600	E8
chr3	48888600	48888800	E31
chr3	48888800	48889400	E24
chr3	48889400	48889800	E31
chr3	48889800	48890000	E30
chr3	48890000	48890200	E7
chr3	48890200	48890600	E6
chr3	48890600	48890800	E5
chr3	48890800	48892200	E4
chr3	48892200	48892400	E86
chr3	48892400	48892600	E36
chr3	48892600	48893000	E38
chr3	48893000	48893200	E6
chr3	48893200	48893400	E37
chr3	48893400	48893600	E17
chr3	48893600	48893800	E29
chr3	48893800	48894000	E13
chr3	48894000	48894200	E24
chr3	48894200	48894400	E31
chr3	48894400	48894600	E30
chr3	48894600	48894800	E29
chr3	48894800	48895000	E17
chr3	48895000	48895600	E38
chr3	48895600	48895800	E5
chr3	48895800	48896400	E38
chr3	48896400	48896600	E40
chr3	48896600	48896800	E41
chr3	48896800	48897000	E40
chr3	48897000	48897200	E41
chr3	48897200	48897400	E39
chr3	48897400	48900400	E3
chr3	48900400	48900600	E73
chr3	48900600	48906400	E3
chr3	48906400	48906600	E39
chr3	48906600	48917000	E3
chr3	48917000	48917200	E4
chr3	48917200	48917400	E5
chr3	48917400	48917600	E72
chr3	48917600	48917800	E5
chr3	48917800	48920600	E4
chr3	48920600	48927000	E3
chr3	48927000	48927200	E39
chr3	48927200	48927400	E40
chr3	48927400	48927600	E42
chr3	48927600	48927800	E5
chr3	48927800	48929200	E4
chr3	48929200	48929600	E5
chr3	48929600	48931000	E4
chr3	48931000	48931400	E2
chr3	48931400	48931600	E36
chr3	48931600	48932000	E2
chr3	48932000	48932200	E36
chr3	48932200	48933600	E2
chr3	48933600	48933800	E89
chr3	48933800	48934000	E38
chr3	48934000	48934200	E90
chr3	48934200	48934800	E40
chr3	48934800	48935000	E38
chr3	48935000	48935600	E8
chr3	48935600	48935800	E9
chr3	48935800	48936000	E10
chr3	48936000	48936400	E11
chr3	48936400	48936800	E46
chr3	48936800	48937000	E49
chr3	48937000	48937200	E5
chr3	48937200	48945000	E4
chr3	48945000	48945200	E5
chr3	48945200	48945400	E75
chr3	48945400	48945600	E5
chr3	48945600	48950200	E4
chr3	48950200	48950400	E5
chr3	48950400	48950600	E1
chr3	48950600	48951200	E4
chr3	48951200	48951600	E38
chr3	48951600	48951800	E37
chr3	48951800	48952000	E6
chr3	48952000	48952400	E38
chr3	48952400	48953200	E6
chr3	48953200	48953600	E38
chr3	48953600	48953800	E6
chr3	48953800	48954600	E38
chr3	48954600	48954800	E6
chr3	48954800	48955000	E49
chr3	48955000	48955200	E50
chr3	48955200	48955400	E10
chr3	48955400	48956200	E12
chr3	48956200	48956400	E11
chr3	48956400	48956600	E81
chr3	48956600	48956800	E11
chr3	48956800	48957000	E81
chr3	48957000	48957200	E14
chr3	48957200	48957400	E43
chr3	48957400	48957600	E41
chr3	48957600	48957800	E40
chr3	48957800	48958800	E4
chr3	48958800	48959000	E86
chr3	48959000	48959200	E37
chr3	48959200	48959400	E6
chr3	48959400	48959600	E38
chr3	48959600	48961200	E4
chr3	48961200	48961400	E5
chr3	48961400	48964000	E4
chr3	48964000	48964200	E5
chr3	48964200	48964800	E78
chr3	48964800	48965400	E38
chr3	48965400	48965800	E17
chr3	48965800	48966200	E38
chr3	48966200	48966800	E34
chr3	48966800	48967000	E32
chr3	48967000	48967200	E26
chr3	48967200	48967400	E27
chr3	48967400	48967600	E28
chr3	48967600	48967800	E35
chr3	48967800	48968600	E34
chr3	48968600	48968800	E33
chr3	48968800	48969000	E18
chr3	48969000	48969200	E28
chr3	48969200	48969600	E26
chr3	48969600	48969800	E25
chr3	48969800	48970000	E27
chr3	48970000	48970200	E26
chr3	48970200	48970400	E32
chr3	48970400	48971200	E35
chr3	48971200	48971400	E34
chr3	48971400	48971800	E28
chr3	48971800	48972200	E27
chr3	48972200	48972400	E28
chr3	48972400	48974000	E35
chr3	48974000	48974600	E34
chr3	48974600	48974800	E35
chr3	48974800	48975000	E34
chr3	48975000	48976400	E35
chr3	48976400	48976600	E34
chr3	48976600	48978400	E2
chr3	48978400	48978600	E89
chr3	48978600	48978800	E38
chr3	48978800	48979000	E86
chr3	48979000	48979200	E38
chr3	48979200	48979600	E1
chr3	48979600	48980600	E38
chr3	48980600	48980800	E17
chr3	48980800	48981000	E37
chr3	48981000	48981200	E38
chr3	48981200	48981600	E37
chr3	48981600	48981800	E17
chr3	48981800	48982000	E16
chr3	48982000	48982200	E37
chr3	48982200	48982400	E31
chr3	48982400	48982600	E30
chr3	48982600	48982800	E31
chr3	48982800	48983400	E30
chr3	48983400	48983800	E31
chr3	48983800	48984400	E32
chr3	48984400	48984600	E33
chr3	48984600	48985000	E34
chr3	48985000	48985600	E18
chr3	48985600	48985800	E28
chr3	48985800	48986000	E27
chr3	48986000	48986200	E20
chr3	48986200	48986400	E22
chr3	48986400	48987000	E23
chr3	48987000	48987200	E22
chr3	48987200	48987600	E21
chr3	48987600	48987800	E22
chr3	48987800	48988000	E23
chr3	48988000	48988200	E22
chr3	48988200	48988400	E19
chr3	48988400	48988600	E22
chr3	48988600	48988800	E21
chr3	48988800	48989000	E20
chr3	48989000	48989600	E19
chr3	48989600	48989800	E21
chr3	48989800	48990000	E25
chr3	48990000	48990200	E26
chr3	48990200	48990400	E28
chr3	48990400	48990600	E34
chr3	48990600	48991600	E35
chr3	48991600	48992200	E34
chr3	48992200	48992400	E35
chr3	48992400	48992600	E33
chr3	48992600	48993000	E28
chr3	48993000	48993200	E27
chr3	48993200	48993400	E28
chr3	48993400	48994000	E35
chr3	48994000	48994200	E34
chr3	48994200	48994400	E35
chr3	48994400	48995200	E34
chr3	48995200	48995600	E35
chr3	48995600	48995800	E34
chr3	48995800	48996000	E35
chr3	48996000	48996200	E34
chr3	48996200	48997200	E35
chr3	48997200	48997600	E34
chr3	48997600	48997800	E6
chr3	48997800	48998000	E38
chr3	48998000	48998200	E6
chr3	48998200	48998400	E17
chr3	48998400	48998600	E37
chr3	48998600	48999000	E17
chr3	48999000	48999200	E16
chr3	48999200	48999600	E58
chr3	48999600	48999800	E53
chr3	48999800	49000000	E59
chr3	49000000	49000600	E60
chr3	49000600	49000800	E59
chr3	49000800	49001400	E17
chr3	49001400	49001600	E38
chr3	49001600	49001800	E37
chr3	49001800	49002000	E33
chr3	49002000	49002400	E37
chr3	49002400	49002600	E29
chr3	49002600	49002800	E6
chr3	49002800	49003000	E38
chr3	49003000	49003800	E6
chr3	49003800	49004000	E7
chr3	49004000	49004400	E6
chr3	49004400	49004600	E7
chr3	49004600	49004800	E6
chr3	49004800	49005400	E38
chr3	49005400	49005600	E6
chr3	49005600	49006000	E38
chr3	49006000	49006200	E90
chr3	49006200	49006400	E6
chr3	49006400	49006600	E38
chr3	49006600	49007400	E6
chr3	49007400	49007600	E38
chr3	49007600	49008400	E6
chr3	49008400	49009400	E4
chr3	49009400	49010200	E66
chr3	49010200	49010400	E6
chr3	49010400	49010600	E90
chr3	49010600	49011000	E66
chr3	49011000	49011200	E38
chr3	49011200	49011400	E5
chr3	49011400	49011600	E38
chr3	49011600	49011800	E6
chr3	49011800	49012000	E7
chr3	49012000	49012400	E6
chr3	49012400	49013000	E38
chr3	49013000	49013200	E1
chr3	49013200	49013800	E2
chr3	49013800	49014000	E1
chr3	49014000	49014400	E35
chr3	49014400	49014800	E34
chr3	49014800	49015000	E31
chr3	49015000	49015600	E24
chr3	49015600	49015800	E26
chr3	49015800	49016000	E18
chr3	49016000	49016200	E27
chr3	49016200	49016400	E32
chr3	49016400	49017000	E34
chr3	49017000	49017200	E33
chr3	49017200	49017400	E35
chr3	49017400	49017800	E34
chr3	49017800	49018000	E33
chr3	49018000	49018200	E34
chr3	49018200	49018600	E35
chr3	49018600	49018800	E34
chr3	49018800	49019000	E35
chr3	49019000	49019200	E89
chr3	49019200	49019600	E38
chr3	49019600	49020000	E17
chr3	49020000	49020200	E6
chr3	49020200	49020800	E7
chr3	49020800	49021000	E67
chr3	49021000	49021200	E66
chr3	49021200	49021400	E8
chr3	49021400	49021600	E7
chr3	49021600	49021800	E6
chr3	49021800	49022000	E7
chr3	49022000	49022200	E6
chr3	49022200	49022400	E7
chr3	49022400	49022800	E6
chr3	49022800	49023000	E38
chr3	49023000	49023400	E6
chr3	49023400	49023600	E38
chr3	49023600	49024200	E6
chr3	49024200	49024400	E7
chr3	49024400	49024600	E6
chr3	49024600	49024800	E8
chr3	49024800	49025000	E29
chr3	49025000	49025200	E30
chr3	49025200	49025400	E13
chr3	49025400	49025600	E14
chr3	49025600	49026200	E9
chr3	49026200	49026400	E49
chr3	49026400	49026600	E11
chr3	49026600	49027600	E12
chr3	49027600	49027800	E79
chr3	49027800	49028000	E11
chr3	49028000	49028200	E81
chr3	49028200	49028600	E12
chr3	49028600	49028800	E11
chr3	49028800	49029000	E10
chr3	49029000	49029400	E9
chr3	49029400	49030000	E49
chr3	49030000	49030400	E69
chr3	49030400	49030600	E68
chr3	49030600	49030800	E69
chr3	49030800	49031200	E68
chr3	49031200	49031600	E69
chr3	49031600	49031800	E49
chr3	49031800	49032000	E68
chr3	49032000	49032200	E69
chr3	49032200	49032400	E6
chr3	49032400	49032600	E38
chr3	49032600	49032800	E6
chr3	49032800	49033000	E7
chr3	49033000	49033200	E66
chr3	49033200	49033400	E67
chr3	49033400	49033600	E66
chr3	49033600	49033800	E67
chr3	49033800	49034000	E54
chr3	49034000	49034200	E51
chr3	49034200	49034600	E9
chr3	49034600	49035400	E10
chr3	49035400	49035800	E11
chr3	49035800	49036000	E10
chr3	49036000	49036200	E11
chr3	49036200	49036800	E62
chr3	49036800	49037000	E52
chr3	49037000	49037200	E61
chr3	49037200	49037400	E50
chr3	49037400	49037600	E51
chr3	49037600	49037800	E67
chr3	49037800	49038000	E6
chr3	49038000	49038200	E7
chr3	49038200	49038600	E6
chr3	49038600	49038800	E8
chr3	49038800	49039000	E52
chr3	49039000	49039200	E51
chr3	49039200	49039400	E7
chr3	49039400	49040200	E6
chr3	49040200	49040600	E7
chr3	49040600	49041000	E66
chr3	49041000	49041200	E67
chr3	49041200	49041400	E66
chr3	49041400	49041600	E67
chr3	49041600	49042000	E66
chr3	49042000	49042200	E7
chr3	49042200	49042800	E6
chr3	49042800	49043000	E7
chr3	49043000	49043400	E68
chr3	49043400	49043600	E50
chr3	49043600	49043800	E9
chr3	49043800	49044000	E11
chr3	49044000	49045200	E12
chr3	49045200	49045800	E11
chr3	49045800	49046000	E10
chr3	49046000	49046200	E9
chr3	49046200	49046400	E6
chr3	49046400	49046600	E17
chr3	49046600	49048200	E38
chr3	49048200	49048400	E37
chr3	49048400	49048600	E6
chr3	49048600	49049000	E38
chr3	49049000	49050000	E6
chr3	49050000	49050600	E7
chr3	49050600	49050800	E33
chr3	49050800	49051000	E32
chr3	49051000	49051600	E7
chr3	49051600	49051800	E6
chr3	49051800	49052000	E49
chr3	49052000	49052400	E69
chr3	49052400	49052600	E6
chr3	49052600	49052800	E5
chr3	49052800	49053400	E4
chr3	49053400	49054200	E69
chr3	49054200	49054600	E68
chr3	49054600	49055000	E51
chr3	49055000	49055200	E52
chr3	49055200	49055400	E61
chr3	49055400	49055600	E81
chr3	49055600	49055800	E80
chr3	49055800	49056000	E81
chr3	49056000	49056400	E11
chr3	49056400	49056600	E50
chr3	49056600	49057000	E49
chr3	49057000	49057200	E69
chr3	49057200	49057400	E48
chr3	49057400	49057600	E47
chr3	49057600	49058000	E10
chr3	49058000	49058600	E11
chr3	49058600	49059000	E12
chr3	49059000	49060200	E11
chr3	49060200	49060400	E9
chr3	49060400	49060600	E49
chr3	49060600	49060800	E48
chr3	49060800	49062400	E69
chr3	49062400	49062600	E68
chr3	49062600	49062800	E69
chr3	49062800	49063600	E6
chr3	49063600	49063800	E49
chr3	49063800	49065000	E6
chr3	49065000	49065200	E8
chr3	49065200	49065600	E7
chr3	49065600	49065800	E8
chr3	49065800	49066000	E9
chr3	49066000	49066200	E10
chr3	49066200	49066400	E13
chr3	49066400	49066800	E12
chr3	49066800	49067000	E13
chr3	49067000	49067200	E12
chr3	49067200	49067400	E11
chr3	49067400	49067600	E14
chr3	49067600	49067800	E15
chr3	49067800	49068400	E69
chr3	49068400	49068800	E68
chr3	49068800	49069800	E69
chr3	49069800	49070000	E66
chr3	49070000	49070600	E67
chr3	49070600	49070800	E66
chr3	49070800	49071200	E55
chr3	49071200	49071600	E65
chr3	49071600	49071800	E57
chr3	49071800	49072000	E58
chr3	49072000	49072200	E82
chr3	49072200	49072400	E84
chr3	49072400	49072800	E83
chr3	49072800	49073200	E49
chr3	49073200	49073600	E6
chr3	49073600	49073800	E90
chr3	49073800	49074200	E38
chr3	49074200	49074400	E36
chr3	49074400	49076200	E2
chr3	49076200	49076400	E5
chr3	49076400	49076600	E4
chr3	49076600	49082600	E2
chr3	49082600	49082800	E36
chr3	49082800	49083000	E2
chr3	49083000	49083200	E36
chr3	49083200	49087800	E2
chr3	49087800	49088000	E36
chr3	49088000	49088200	E38
chr3	49088200	49088600	E5
chr3	49088600	49088800	E6
chr3	49088800	49089200	E38
chr3	49089200	49089400	E6
chr3	49089400	49089800	E66
chr3	49089800	49090000	E67
chr3	49090000	49090400	E57
chr3	49090400	49090600	E59
chr3	49090600	49091000	E54
chr3	49091000	49091600	E55
chr3	49091600	49092000	E54
chr3	49092000	49092200	E67
chr3	49092200	49092600	E66
chr3	49092600	49093200	E67
chr3	49093200	49094800	E66
chr3	49094800	49095200	E67
chr3	49095200	49095600	E66
chr3	49095600	49096000	E65
chr3	49096000	49097400	E66
chr3	49097400	49097800	E4
chr3	49097800	49098200	E5
chr3	49098200	49098800	E4
chr3	49098800	49099200	E5
chr3	49099200	49106200	E2
chr3	49106200	49106400	E1
chr3	49106400	49107600	E2
chr3	49107600	49107800	E5
chr3	49107800	49109200	E2
chr3	49109200	49109400	E36
chr3	49109400	49110200	E2
chr3	49110200	49110400	E1
chr3	49110400	49114600	E4
chr3	49114600	49114800	E2
chr3	49114800	49115000	E5
chr3	49115000	49115400	E38
chr3	49115400	49115600	E36
chr3	49115600	49118000	E2
chr3	49118000	49118200	E36
chr3	49118200	49123200	E2
chr3	49123200	49123400	E36
chr3	49123400	49124200	E2
chr3	49124200	49124800	E5
chr3	49124800	49125200	E38
chr3	49125200	49125400	E17
chr3	49125400	49126600	E38
chr3	49126600	49126800	E36
chr3	49126800	49127000	E37
chr3	49127000	49127200	E89
chr3	49127200	49128200	E38
chr3	49128200	49129800	E69
chr3	49129800	49130000	E17
chr3	49130000	49130200	E49
chr3	49130200	49130400	E50
chr3	49130400	49130600	E10
chr3	49130600	49130800	E12
chr3	49130800	49131000	E11
chr3	49131000	49131400	E81
chr3	49131400	49131600	E11
chr3	49131600	49132400	E12
chr3	49132400	49132600	E11
chr3	49132600	49132800	E50
chr3	49132800	49133000	E68
chr3	49133000	49134000	E69
chr3	49134000	49135600	E4
chr3	49135600	49136600	E5
chr3	49136600	49136800	E72
chr3	49136800	49138200	E4
chr3	49138200	49138600	E5
chr3	49138600	49139800	E4
chr3	49139800	49141400	E69
chr3	49141400	49141600	E49
chr3	49141600	49141800	E10
chr3	49141800	49142000	E11
chr3	49142000	49142200	E12
chr3	49142200	49142400	E13
chr3	49142400	49142600	E12
chr3	49142600	49142800	E10
chr3	49142800	49143000	E50
chr3	49143000	49143200	E17
chr3	49143200	49143800	E69
chr3	49143800	49144400	E4
chr3	49144400	49144800	E5
chr3	49144800	49145000	E78
chr3	49145000	49145200	E72
chr3	49145200	49145400	E5
chr3	49145400	49145600	E38
chr3	49145600	49145800	E1
chr3	49145800	49147200	E4
chr3	49147200	49147400	E72
chr3	49147400	49148000	E4
chr3	49148000	49149000	E69
chr3	49149000	49149400	E68
chr3	49149400	49150200	E66
chr3	49150200	49154800	E4
chr3	49154800	49156200	E69
chr3	49156200	49156800	E68
chr3	49156800	49157000	E49
chr3	49157000	49157200	E68
chr3	49157200	49157400	E51
chr3	49157400	49157600	E10
chr3	49157600	49157800	E11
chr3	49157800	49158200	E12
chr3	49158200	49158400	E11
chr3	49158400	49158800	E12
chr3	49158800	49159000	E11
chr3	49159000	49159200	E9
chr3	49159200	49159800	E6
chr3	49159800	49161200	E5
chr3	49161200	49161400	E78
chr3	49161400	49161800	E4
chr3	49161800	49162000	E78
chr3	49162000	49162200	E66
chr3	49162200	49162400	E55
chr3	49162400	49162600	E66
chr3	49162600	49162800	E67
chr3	49162800	49163200	E66
chr3	49163200	49168400	E4
chr3	49168400	49168600	E72
chr3	49168600	49169200	E4
chr3	49169200	49169400	E5
chr3	49169400	49169800	E6
chr3	49169800	49170000	E7
chr3	49170000	49170200	E8
chr3	49170200	49170400	E9
chr3	49170400	49170600	E8
chr3	49170600	49170800	E9
chr3	49170800	49171000	E10
chr3	49171000	49171200	E9
chr3	49171200	49171400	E10
chr3	49171400	49171800	E38
chr3	49171800	49172000	E6
chr3	49172000	49172200	E38
chr3	49172200	49172400	E72
chr3	49172400	49172800	E5
chr3	49172800	49173400	E4
chr3	49173400	49173600	E5
chr3	49173600	49173800	E72
chr3	49173800	49192200	E3
chr3	49192200	49192400	E39
chr3	49192400	49195200	E4
chr3	49195200	49195400	E38
chr3	49195400	49195600	E6
chr3	49195600	49195800	E7
chr3	49195800	49196400	E38
chr3	49196400	49196600	E5
chr3	49196600	49197600	E4
chr3	49197600	49197800	E5
chr3	49197800	49198000	E4
chr3	49198000	49198200	E38
chr3	49198200	49198400	E6
chr3	49198400	49198600	E38
chr3	49198600	49198800	E40
chr3	49198800	49199000	E41
chr3	49199000	49199600	E43
chr3	49199600	49199800	E42
chr3	49199800	49200000	E41
chr3	49200000	49200200	E38
chr3	49200200	49200400	E41
chr3	49200400	49200600	E42
chr3	49200600	49200800	E8
chr3	49200800	49201000	E7
chr3	49201000	49201400	E6
chr3	49201400	49202000	E69
chr3	49202000	49202800	E68
chr3	49202800	49203000	E50
chr3	49203000	49203200	E10
chr3	49203200	49203600	E11
chr3	49203600	49203800	E79
chr3	49203800	49204000	E12
chr3	49204000	49204200	E11
chr3	49204200	49204400	E50
chr3	49204400	49204600	E68
chr3	49204600	49205800	E69
chr3	49205800	49207200	E4
chr3	49207200	49207400	E69
chr3	49207400	49207800	E68
chr3	49207800	49208000	E51
chr3	49208000	49208200	E52
chr3	49208200	49208400	E62
chr3	49208400	49209000	E11
chr3	49209000	49209200	E81
chr3	49209200	49209400	E10
chr3	49209400	49209600	E9
chr3	49209600	49209800	E10
chr3	49209800	49210000	E9
chr3	49210000	49210400	E61
chr3	49210400	49210800	E52
chr3	49210800	49211000	E53
chr3	49211000	49211400	E61
chr3	49211400	49211800	E52
chr3	49211800	49212200	E51
chr3	49212200	49212600	E68
chr3	49212600	49213400	E69
chr3	49213400	49214400	E4
chr3	49214400	49214800	E5
chr3	49214800	49215000	E38
chr3	49215000	49215200	E5
chr3	49215200	49215400	E90
chr3	49215400	49218600	E4
chr3	49218600	49218800	E5
chr3	49218800	49225000	E4
chr3	49225000	49225200	E39
chr3	49225200	49228400	E4
chr3	49228400	49229400	E5
chr3	49229400	49229600	E4
chr3	49229600	49229800	E5
chr3	49229800	49231600	E4
chr3	49231600	49233200	E3
chr3	49233200	49236200	E4
chr3	49236200	49236400	E90
chr3	49236400	49236800	E6
chr3	49236800	49237200	E38
chr3	49237200	49237400	E6
chr3	49237400	49237600	E38
chr3	49237600	49237800	E5
chr3	49237800	49253600	E3
chr3	49253600	49253800	E39
chr3	49253800	49254200	E3
chr3	49254200	49255000	E65
chr3	49255000	49255200	E57
chr3	49255200	49255400	E53
chr3	49255400	49255600	E54
chr3	49255600	49256000	E52
chr3	49256000	49256200	E61
chr3	49256200	49256600	E54
chr3	49256600	49256800	E55
chr3	49256800	49258400	E65
chr3	49258400	49269200	E3
chr3	49269200	49269400	E72
chr3	49269400	49274200	E4
chr3	49274200	49274400	E5
chr3	49274400	49275200	E4
chr3	49275200	49275400	E90
chr3	49275400	49275600	E46
chr3	49275600	49276000	E44
chr3	49276000	49276200	E43
chr3	49276200	49276800	E45
chr3	49276800	49277000	E43
chr3	49277000	49277200	E42
chr3	49277200	49277400	E40
chr3	49277400	49277600	E39
chr3	49277600	49277800	E65
chr3	49277800	49278200	E63
chr3	49278200	49278600	E57
chr3	49278600	49278800	E56
chr3	49278800	49279000	E63
chr3	49279000	49279200	E67
chr3	49279200	49279400	E66
chr3	49279400	49279600	E72
chr3	49279600	49281400	E4
chr3	49281400	49281600	E40
chr3	49281600	49282000	E42
chr3	49282000	49282200	E41
chr3	49282200	49282400	E43
chr3	49282400	49282600	E42
chr3	49282600	49282800	E41
chr3	49282800	49283000	E40
chr3	49283000	49284800	E4
chr3	49284800	49285000	E40
chr3	49285000	49285400	E41
chr3	49285400	49285600	E43
chr3	49285600	49285800	E44
chr3	49285800	49286200	E45
chr3	49286200	49286400	E44
chr3	49286400	49286600	E43
chr3	49286600	49287000	E44
chr3	49287000	49287200	E42
chr3	49287200	49287400	E41
chr3	49287400	49287800	E39
chr3	49287800	49292600	E4
chr3	49292600	49293000	E5
chr3	49293000	49294200	E4
chr3	49294200	49294600	E66
chr3	49294600	49300600	E4
chr3	49300600	49302200	E66
chr3	49302200	49302600	E67
chr3	49302600	49302800	E54
chr3	49302800	49303000	E67
chr3	49303000	49303200	E53
chr3	49303200	49303400	E52
chr3	49303400	49303600	E61
chr3	49303600	49303800	E62
chr3	49303800	49304400	E11
chr3	49304400	49304600	E50
chr3	49304600	49305000	E9
chr3	49305000	49305400	E68
chr3	49305400	49305600	E51
chr3	49305600	49305800	E68
chr3	49305800	49306000	E57
chr3	49306000	49306200	E65
chr3	49306200	49306800	E64
chr3	49306800	49307000	E65
chr3	49307000	49307200	E66
chr3	49307200	49307600	E65
chr3	49307600	49307800	E64
chr3	49307800	49308000	E65
chr3	49308000	49308400	E64
chr3	49308400	49308600	E57
chr3	49308600	49308800	E63
chr3	49308800	49309000	E57
chr3	49309000	49309200	E64
chr3	49309200	49311400	E65
chr3	49311400	49311600	E64
chr3	49311600	49312400	E65
chr3	49312400	49313000	E57
chr3	49313000	49313200	E56
chr3	49313200	49313600	E60
chr3	49313600	49314000	E62
chr3	49314000	49314200	E11
chr3	49314200	49314400	E12
chr3	49314400	49314600	E81
chr3	49314600	49315200	E12
chr3	49315200	49315400	E9
chr3	49315400	49315600	E51
chr3	49315600	49316000	E52
chr3	49316000	49316200	E61
chr3	49316200	49316400	E59
chr3	49316400	49316600	E56
chr3	49316600	49316800	E59
chr3	49316800	49317000	E54
chr3	49317000	49317200	E8
chr3	49317200	49317400	E7
chr3	49317400	49317600	E6
chr3	49317600	49318000	E38
chr3	49318000	49318200	E78
chr3	49318200	49320600	E4
chr3	49320600	49321200	E5
chr3	49321200	49321600	E4
chr3	49321600	49321800	E5
chr3	49321800	49331400	E4
chr3	49331400	49332000	E5
chr3	49332000	49332200	E7
chr3	49332200	49332600	E38
chr3	49332600	49333000	E17
chr3	49333000	49333200	E69
chr3	49333200	49333400	E68
chr3	49333400	49333800	E69
chr3	49333800	49334400	E68
chr3	49334400	49334600	E49
chr3	49334600	49334800	E8
chr3	49334800	49335200	E7
chr3	49335200	49335400	E6
chr3	49335400	49335600	E38
chr3	49335600	49335800	E78
chr3	49335800	49336000	E38
chr3	49336000	49336200	E90
chr3	49336200	49336400	E38
chr3	49336400	49336600	E90
chr3	49336600	49337200	E4
chr3	49337200	49337600	E5
chr3	49337600	49337800	E66
chr3	49337800	49338000	E7
chr3	49338000	49338200	E6
chr3	49338200	49338400	E38
chr3	49338400	49339200	E4
chr3	49339200	49340000	E66
chr3	49340000	49340200	E72
chr3	49340200	49340400	E5
chr3	49340400	49343400	E4
chr3	49343400	49343800	E65
chr3	49343800	49344000	E57
chr3	49344000	49345000	E65
chr3	49345000	49345800	E4
chr3	49345800	49346000	E78
chr3	49346000	49347600	E4
chr3	49347600	49347800	E5
chr3	49347800	49348600	E4
chr3	49348600	49348800	E78
chr3	49348800	49349200	E5
chr3	49349200	49349400	E90
chr3	49349400	49349800	E4
chr3	49349800	49350400	E65
chr3	49350400	49350600	E67
chr3	49350600	49350800	E55
chr3	49350800	49351400	E59
chr3	49351400	49351600	E58
chr3	49351600	49352000	E52
chr3	49352000	49352200	E53
chr3	49352200	49352400	E58
chr3	49352400	49352600	E57
chr3	49352600	49352800	E51
chr3	49352800	49353200	E68
chr3	49353200	49353600	E51
chr3	49353600	49353800	E69
chr3	49353800	49354200	E17
chr3	49354200	49354600	E9
chr3	49354600	49354800	E51
chr3	49354800	49355400	E59
chr3	49355400	49355600	E67
chr3	49355600	49356200	E66
chr3	49356200	49356400	E78
chr3	49356400	49357400	E4
chr3	49357400	49357600	E5
chr3	49357600	49358400	E4
chr3	49358400	49358600	E72
chr3	49358600	49361400	E65
chr3	49361400	49361600	E86
chr3	49361600	49361800	E38
chr3	49361800	49362400	E66
chr3	49362400	49362600	E1
chr3	49362600	49362800	E66
chr3	49362800	49364000	E65
chr3	49364000	49364200	E64
chr3	49364200	49368600	E65
chr3	49368600	49369400	E69
chr3	49369400	49369600	E68
chr3	49369600	49370000	E49
chr3	49370000	49370200	E17
chr3	49370200	49370600	E15
chr3	49370600	49370800	E14
chr3	49370800	49371000	E10
chr3	49371000	49371200	E9
chr3	49371200	49371400	E10
chr3	49371400	49371600	E82
chr3	49371600	49371800	E59
chr3	49371800	49372000	E60
chr3	49372000	49372200	E52
chr3	49372200	49372400	E53
chr3	49372400	49372800	E57
chr3	49372800	49373000	E56
chr3	49373000	49373200	E57
chr3	49373200	49373400	E54
chr3	49373400	49373600	E53
chr3	49373600	49374400	E69
chr3	49374400	49374600	E68
chr3	49374600	49376200	E69
chr3	49376200	49376400	E48
chr3	49376400	49376600	E47
chr3	49376600	49376800	E46
chr3	49376800	49377000	E45
chr3	49377000	49377400	E12
chr3	49377400	49377600	E80
chr3	49377600	49378800	E12
chr3	49378800	49379000	E45
chr3	49379000	49379200	E44
chr3	49379200	49379600	E45
chr3	49379600	49379800	E44
chr3	49379800	49380000	E45
chr3	49380000	49380200	E44
chr3	49380200	49380800	E45
chr3	49380800	49381200	E43
chr3	49381200	49381800	E45
chr3	49381800	49382000	E44
chr3	49382000	49382600	E45
chr3	49382600	49382800	E43
chr3	49382800	49384200	E45
chr3	49384200	49385000	E44
chr3	49385000	49385400	E43
chr3	49385400	49385600	E41
chr3	49385600	49385800	E42
chr3	49385800	49386400	E41
chr3	49386400	49387000	E42
chr3	49387000	49387200	E41
chr3	49387200	49387400	E42
chr3	49387400	49387800	E41
chr3	49387800	49388000	E43
chr3	49388000	49388200	E44
chr3	49388200	49388400	E45
chr3	49388400	49388600	E44
chr3	49388600	49390400	E45
chr3	49390400	49390600	E44
chr3	49390600	49390800	E43
chr3	49390800	49391000	E41
chr3	49391000	49391200	E42
chr3	49391200	49391400	E41
chr3	49391400	49391800	E40
chr3	49391800	49392000	E41
chr3	49392000	49392200	E40
chr3	49392200	49392600	E41
chr3	49392600	49392800	E42
chr3	49392800	49393000	E44
chr3	49393000	49393200	E45
chr3	49393200	49393400	E44
chr3	49393400	49393600	E43
chr3	49393600	49394000	E44
chr3	49394000	49394800	E45
chr3	49394800	49395400	E12
chr3	49395400	49395800	E11
chr3	49395800	49396400	E12
chr3	49396400	49396600	E45
chr3	49396600	49396800	E44
chr3	49396800	49397000	E41
chr3	49397000	49397400	E40
chr3	49397400	49397600	E38
chr3	49397600	49397800	E6
chr3	49397800	49398600	E38
chr3	49398600	49398800	E6
chr3	49398800	49400200	E38
chr3	49400200	49400400	E1
chr3	49400400	49401400	E38
chr3	49401400	49401600	E86
chr3	49401600	49402200	E65
chr3	49402200	49402400	E55
chr3	49402400	49402600	E65
chr3	49402600	49405000	E4
chr3	49405000	49405600	E5
chr3	49405600	49407200	E4
chr3	49407200	49407400	E65
chr3	49407400	49407600	E55
chr3	49407600	49407800	E57
chr3	49407800	49408000	E68
chr3	49408000	49408200	E51
chr3	49408200	49408400	E68
chr3	49408400	49408800	E6
chr3	49408800	49409200	E90
chr3	49409200	49409600	E38
chr3	49409600	49410000	E6
chr3	49410000	49410200	E38
chr3	49410200	49410400	E86
chr3	49410400	49410600	E1
chr3	49410600	49410800	E7
chr3	49410800	49411000	E41
chr3	49411000	49411200	E43
chr3	49411200	49411400	E41
chr3	49411400	49411600	E42
chr3	49411600	49411800	E41
chr3	49411800	49412000	E37
chr3	49412000	49412200	E6
chr3	49412200	49412400	E38
chr3	49412400	49412600	E86
chr3	49412600	49413000	E2
chr3	49413000	49413200	E4
chr3	49413200	49413400	E2
chr3	49413400	49413600	E1
chr3	49413600	49414000	E38
chr3	49414000	49414200	E57
chr3	49414200	49414400	E90
chr3	49414400	49414600	E66
chr3	49414600	49414800	E55
chr3	49414800	49415000	E57
chr3	49415000	49415200	E69
chr3	49415200	49415400	E68
chr3	49415400	49415800	E58
chr3	49415800	49416000	E57
chr3	49416000	49416200	E54
chr3	49416200	49416400	E58
chr3	49416400	49416800	E17
chr3	49416800	49417000	E38
chr3	49417000	49417600	E6
chr3	49417600	49417800	E90
chr3	49417800	49418600	E4
chr3	49418600	49418800	E78
chr3	49418800	49421000	E4
chr3	49421000	49421200	E5
chr3	49421200	49421400	E90
chr3	49421400	49421600	E38
chr3	49421600	49421800	E36
chr3	49421800	49422800	E2
chr3	49422800	49423000	E38
chr3	49423000	49423200	E17
chr3	49423200	49423400	E16
chr3	49423400	49423600	E17
chr3	49423600	49423800	E48
chr3	49423800	49424400	E47
chr3	49424400	49426000	E38
chr3	49426000	49426200	E64
chr3	49426200	49426800	E65
chr3	49426800	49427000	E36
chr3	49427000	49427200	E65
chr3	49427200	49429000	E4
chr3	49429000	49429200	E69
chr3	49429200	49429400	E4
chr3	49429400	49429800	E38
chr3	49429800	49430000	E4
chr3	49430000	49430200	E5
chr3	49430200	49430600	E4
chr3	49430600	49430800	E5
chr3	49430800	49431600	E4
chr3	49431600	49431800	E5
chr3	49431800	49432200	E4
chr3	49432200	49432400	E5
chr3	49432400	49434600	E2
chr3	49434600	49435000	E17
chr3	49435000	49435200	E49
chr3	49435200	49435400	E50
chr3	49435400	49435600	E59
chr3	49435600	49435800	E6
chr3	49435800	49436000	E38
chr3	49436000	49436400	E17
chr3	49436400	49437000	E38
chr3	49437000	49437200	E17
chr3	49437200	49437400	E38
chr3	49437400	49437600	E17
chr3	49437600	49437800	E37
chr3	49437800	49438200	E8
chr3	49438200	49438400	E37
chr3	49438400	49438600	E38
chr3	49438600	49438800	E6
chr3	49438800	49439000	E7
chr3	49439000	49439200	E6
chr3	49439200	49439400	E68
chr3	49439400	49439600	E70
chr3	49439600	49439800	E38
chr3	49439800	49440000	E90
chr3	49440000	49440200	E38
chr3	49440200	49440400	E5
chr3	49440400	49442800	E4
chr3	49442800	49443000	E6
chr3	49443000	49443200	E17
chr3	49443200	49443400	E29
chr3	49443400	49443600	E38
chr3	49443600	49444000	E6
chr3	49444000	49444200	E49
chr3	49444200	49444400	E69
chr3	49444400	49444600	E49
chr3	49444600	49444800	E69
chr3	49444800	49445000	E48
chr3	49445000	49445400	E49
chr3	49445400	49446400	E69
chr3	49446400	49446600	E38
chr3	49446600	49446800	E6
chr3	49446800	49447000	E1
chr3	49447000	49447200	E40
chr3	49447200	49447400	E42
chr3	49447400	49448000	E41
chr3	49448000	49448200	E42
chr3	49448200	49448400	E16
chr3	49448400	49448600	E14
chr3	49448600	49448800	E13
chr3	49448800	49449000	E81
chr3	49449000	49449200	E79
chr3	49449200	49449400	E11
chr3	49449400	49449600	E30
chr3	49449600	49450200	E12
chr3	49450200	49450400	E11
chr3	49450400	49450600	E10
chr3	49450600	49450800	E8
chr3	49450800	49451000	E9
chr3	49451000	49451200	E49
chr3	49451200	49451400	E6
chr3	49451400	49451600	E7
chr3	49451600	49452400	E6
chr3	49452400	49452600	E5
chr3	49452600	49452800	E48
chr3	49452800	49453200	E47
chr3	49453200	49453800	E46
chr3	49453800	49454000	E47
chr3	49454000	49454800	E46
chr3	49454800	49455200	E6
chr3	49455200	49455600	E7
chr3	49455600	49455800	E6
chr3	49455800	49456200	E38
chr3	49456200	49456400	E6
chr3	49456400	49456600	E7
chr3	49456600	49456800	E6
chr3	49456800	49457000	E8
chr3	49457000	49457200	E7
chr3	49457200	49457600	E67
chr3	49457600	49458600	E66
chr3	49458600	49458800	E67
chr3	49458800	49459000	E68
chr3	49459000	49459200	E69
chr3	49459200	49459400	E17
chr3	49459400	49459600	E50
chr3	49459600	49460400	E9
chr3	49460400	49460600	E7
chr3	49460600	49462000	E4
chr3	49462000	49462200	E72
chr3	49462200	49462400	E5
chr3	49462400	49462600	E1
chr3	49462600	49462800	E6
chr3	49462800	49463000	E5
chr3	49463000	49463200	E90
chr3	49463200	49463400	E38
chr3	49463400	49463600	E66
chr3	49463600	49463800	E38
chr3	49463800	49464000	E36
chr3	49464000	49464200	E38
chr3	49464200	49464400	E90
chr3	49464400	49464800	E4
chr3	49464800	49465200	E38
chr3	49465200	49465400	E17
chr3	49465400	49465800	E38
chr3	49465800	49466000	E49
chr3	49466000	49466200	E50
chr3	49466200	49466400	E11
chr3	49466400	49467400	E12
chr3	49467400	49467600	E11
chr3	49467600	49467800	E15
chr3	49467800	49468600	E2
chr3	49468600	49468800	E5
chr3	49468800	49480800	E3
chr3	49480800	49481000	E39
chr3	49481000	49481200	E40
chr3	49481200	49481400	E44
chr3	49481400	49481600	E43
chr3	49481600	49481800	E42
chr3	49481800	49482000	E44
chr3	49482000	49482200	E42
chr3	49482200	49482400	E40
chr3	49482400	49482600	E38
chr3	49482600	49482800	E5
chr3	49482800	49483000	E4
chr3	49483000	49483200	E48
chr3	49483200	49483400	E47
chr3	49483400	49483600	E41
chr3	49483600	49483800	E38
chr3	49483800	49484000	E5
chr3	49484000	49486400	E4
chr3	49486400	49486600	E16
chr3	49486600	49487000	E15
chr3	49487000	49487200	E39
chr3	49487200	49491000	E3
chr3	49491000	49499200	E4
chr3	49499200	49499400	E5
chr3	49499400	49502600	E4
chr3	49502600	49502800	E5
chr3	49502800	49503000	E34
chr3	49503000	49503400	E32
chr3	49503400	49503600	E31
chr3	49503600	49503800	E29
chr3	49503800	49504000	E17
chr3	49504000	49504600	E38
chr3	49504600	49504800	E6
chr3	49504800	49506000	E38
chr3	49506000	49506200	E83
chr3	49506200	49506400	E50
chr3	49506400	49506600	E11
chr3	49506600	49506800	E12
chr3	49506800	49507000	E11
chr3	49507000	49507400	E12
chr3	49507400	49507600	E80
chr3	49507600	49507800	E79
chr3	49507800	49508000	E81
chr3	49508000	49508200	E80
chr3	49508200	49508400	E12
chr3	49508400	49508600	E14
chr3	49508600	49508800	E16
chr3	49508800	49509600	E85
chr3	49509600	49509800	E5
chr3	49509800	49514000	E4
chr3	49514000	49514200	E78
chr3	49514200	49514400	E36
chr3	49514400	49515800	E2
chr3	49515800	49516000	E86
chr3	49516000	49516200	E38
chr3	49516200	49518600	E4
chr3	49518600	49519600	E85
chr3	49519600	49520800	E4
chr3	49520800	49521200	E65
chr3	49521200	49521400	E64
chr3	49521400	49522400	E66
chr3	49522400	49522600	E55
chr3	49522600	49522800	E37
chr3	49522800	49523200	E38
chr3	49523200	49523400	E6
chr3	49523400	49523600	E90
chr3	49523600	49523800	E38
chr3	49523800	49524000	E5
chr3	49524000	49526000	E4
chr3	49526000	49526400	E66
chr3	49526400	49526600	E68
chr3	49526600	49527200	E66
chr3	49527200	49527600	E67
chr3	49527600	49527800	E66
chr3	49527800	49530600	E65
chr3	49530600	49530800	E55
chr3	49530800	49531000	E57
chr3	49531000	49531200	E68
chr3	49531200	49531400	E8
chr3	49531400	49531800	E7
chr3	49531800	49532000	E6
chr3	49532000	49532200	E38
chr3	49532200	49532800	E40
chr3	49532800	49533200	E41
chr3	49533200	49533600	E38
chr3	49533600	49534200	E4
chr3	49534200	49534400	E5
chr3	49534400	49537000	E4
chr3	49537000	49537200	E90
chr3	49537200	49537400	E4
chr3	49537400	49537800	E66
chr3	49537800	49538400	E51
chr3	49538400	49538600	E68
chr3	49538600	49538800	E57
chr3	49538800	49539000	E58
chr3	49539000	49539200	E56
chr3	49539200	49539600	E57
chr3	49539600	49539800	E65
chr3	49539800	49540000	E72
chr3	49540000	49545600	E2
chr3	49545600	49545800	E36
chr3	49545800	49546800	E2
chr3	49546800	49547000	E87
chr3	49547000	49547200	E2
chr3	49547200	49551000	E4
chr3	49551000	49551200	E5
chr3	49551200	49551400	E90
chr3	49551400	49551600	E5
chr3	49551600	49556000	E4
chr3	49556000	49556200	E5
chr3	49556200	49556400	E6
chr3	49556400	49556600	E7
chr3	49556600	49556800	E9
chr3	49556800	49557000	E10
chr3	49557000	49557200	E30
chr3	49557200	49557400	E29
chr3	49557400	49557600	E16
chr3	49557600	49558000	E75
chr3	49558000	49558400	E5
chr3	49558400	49558600	E90
chr3	49558600	49560400	E4
chr3	49560400	49560600	E72
chr3	49560600	49561000	E2
chr3	49561000	49561200	E85
chr3	49561200	49561400	E36
chr3	49561400	49561600	E85
chr3	49561600	49566200	E2
chr3	49566200	49566400	E65
chr3	49566400	49566600	E36
chr3	49566600	49567400	E65
chr3	49567400	49567800	E5
chr3	49567800	49569000	E4
chr3	49569000	49570000	E65
chr3	49570000	49570400	E66
chr3	49570400	49570600	E55
chr3	49570600	49570800	E53
chr3	49570800	49571200	E56
chr3	49571200	49571400	E53
chr3	49571400	49571600	E52
chr3	49571600	49571800	E61
chr3	49571800	49572200	E60
chr3	49572200	49573600	E62
chr3	49573600	49574000	E82
chr3	49574000	49574400	E83
chr3	49574400	49575000	E84
chr3	49575000	49575200	E83
chr3	49575200	49575400	E84
chr3	49575400	49576200	E85
chr3	49576200	49576600	E4
chr3	49576600	49576800	E85
chr3	49576800	49577000	E82
chr3	49577000	49577200	E10
chr3	49577200	49577400	E50
chr3	49577400	49577600	E80
chr3	49577600	49578000	E12
chr3	49578000	49578200	E11
chr3	49578200	49578400	E50
chr3	49578400	49578600	E49
chr3	49578600	49583400	E3
chr3	49583400	49583600	E39
chr3	49583600	49585600	E3
chr3	49585600	49585800	E39
chr3	49585800	49587000	E4
chr3	49587000	49587400	E65
chr3	49587400	49588200	E55
chr3	49588200	49588400	E57
chr3	49588400	49588600	E90
chr3	49588600	49588800	E6
chr3	49588800	49589400	E66
chr3	49589400	49590400	E69
chr3	49590400	49590600	E68
chr3	49590600	49590800	E51
chr3	49590800	49591000	E52
chr3	49591000	49591200	E61
chr3	49591200	49591400	E62
chr3	49591400	49591800	E11
chr3	49591800	49592200	E79
chr3	49592200	49592400	E52
chr3	49592400	49592800	E62
chr3	49592800	49593000	E61
chr3	49593000	49593200	E60
chr3	49593200	49593400	E53
chr3	49593400	49593600	E52
chr3	49593600	49594000	E59
chr3	49594000	49594200	E53
chr3	49594200	49594400	E52
chr3	49594400	49594800	E51
chr3	49594800	49595200	E68
chr3	49595200	49595800	E51
chr3	49595800	49596000	E50
chr3	49596000	49596200	E15
chr3	49596200	49596400	E16
chr3	49596400	49596600	E49
chr3	49596600	49597800	E69
chr3	49597800	49598800	E68
chr3	49598800	49599000	E69
chr3	49599000	49599400	E68
chr3	49599400	49599600	E53
chr3	49599600	49600000	E58
chr3	49600000	49600200	E51
chr3	49600200	49600400	E53
chr3	49600400	49600600	E59
chr3	49600600	49600800	E52
chr3	49600800	49601000	E51
chr3	49601000	49601200	E68
chr3	49601200	49601600	E51
chr3	49601600	49602000	E68
chr3	49602000	49602400	E51
chr3	49602400	49602600	E57
chr3	49602600	49603400	E65
chr3	49603400	49603600	E64
chr3	49603600	49603800	E70
chr3	49603800	49604000	E55
chr3	49604000	49604800	E65
chr3	49604800	49605200	E55
chr3	49605200	49605400	E57
chr3	49605400	49605600	E55
chr3	49605600	49606000	E65
chr3	49606000	49607200	E57
chr3	49607200	49607400	E55
chr3	49607400	49607800	E57
chr3	49607800	49610200	E65
chr3	49610200	49611800	E66
chr3	49611800	49612000	E57
chr3	49612000	49612400	E65
chr3	49612400	49612600	E57
chr3	49612600	49613400	E65
chr3	49613400	49613600	E57
chr3	49613600	49613800	E54
chr3	49613800	49614000	E56
chr3	49614000	49614400	E57
chr3	49614400	49614600	E56
chr3	49614600	49614800	E58
chr3	49614800	49615000	E59
chr3	49615000	49615400	E54
chr3	49615400	49616600	E65
chr3	49616600	49616800	E57
chr3	49616800	49617400	E65
chr3	49617400	49617800	E64
chr3	49617800	49619000	E65
chr3	49619000	49619200	E55
chr3	49619200	49619400	E57
chr3	49619400	49619600	E65
chr3	49619600	49620000	E57
chr3	49620000	49622800	E65
chr3	49622800	49623000	E64
chr3	49623000	49623800	E65
chr3	49623800	49624000	E57
chr3	49624000	49624200	E65
chr3	49624200	49624400	E57
chr3	49624400	49625400	E65
chr3	49625400	49625600	E85
chr3	49625600	49626000	E65
chr3	49626000	49626200	E85
chr3	49626200	49626600	E65
chr3	49626600	49627000	E4
chr3	49627000	49627200	E72
chr3	49627200	49628600	E65
chr3	49628600	49628800	E64
chr3	49628800	49629200	E65
chr3	49629200	49629400	E55
chr3	49629400	49630400	E65
chr3	49630400	49631400	E3
chr3	49631400	49631600	E4
chr3	49631600	49633200	E3
chr3	49633200	49634000	E4
chr3	49634000	49635000	E65
chr3	49635000	49635200	E66
chr3	49635200	49636400	E65
chr3	49636400	49636600	E57
chr3	49636600	49637000	E56
chr3	49637000	49637200	E58
chr3	49637200	49637400	E60
chr3	49637400	49637600	E61
chr3	49637600	49638000	E52
chr3	49638000	49639000	E61
chr3	49639000	49639200	E59
chr3	49639200	49639400	E57
chr3	49639400	49639600	E61
chr3	49639600	49639800	E62
chr3	49639800	49640000	E53
chr3	49640000	49640400	E52
chr3	49640400	49640600	E61
chr3	49640600	49640800	E52
chr3	49640800	49641000	E53
chr3	49641000	49641200	E58
chr3	49641200	49641400	E59
chr3	49641400	49642200	E57
chr3	49642200	49642600	E55
chr3	49642600	49643800	E65
chr3	49643800	49644000	E54
chr3	49644000	49644200	E53
chr3	49644200	49644400	E54
chr3	49644400	49645000	E53
chr3	49645000	49645200	E52
chr3	49645200	49645400	E61
chr3	49645400	49645800	E52
chr3	49645800	49646000	E51
chr3	49646000	49646400	E52
chr3	49646400	49646600	E53
chr3	49646600	49646800	E58
chr3	49646800	49647000	E61
chr3	49647000	49647200	E52
chr3	49647200	49647400	E61
chr3	49647400	49647600	E60
chr3	49647600	49647800	E59
chr3	49647800	49648200	E58
chr3	49648200	49648400	E54
chr3	49648400	49648600	E53
chr3	49648600	49648800	E54
chr3	49648800	49649000	E53
chr3	49649000	49649200	E56
chr3	49649200	49649800	E57
chr3	49649800	49651800	E65
chr3	49651800	49652200	E57
chr3	49652200	49652400	E55
chr3	49652400	49652600	E54
chr3	49652600	49652800	E55
chr3	49652800	49653200	E67
chr3	49653200	49653400	E66
chr3	49653400	49653600	E57
chr3	49653600	49653800	E54
chr3	49653800	49654200	E8
chr3	49654200	49654400	E9
chr3	49654400	49654600	E59
chr3	49654600	49654800	E65
chr3	49654800	49656000	E66
chr3	49656000	49656200	E55
chr3	49656200	49656600	E57
chr3	49656600	49656800	E58
chr3	49656800	49657000	E56
chr3	49657000	49657200	E57
chr3	49657200	49657400	E54
chr3	49657400	49657800	E53
chr3	49657800	49658000	E51
chr3	49658000	49658200	E52
chr3	49658200	49658400	E54
chr3	49658400	49658600	E52
chr3	49658600	49659000	E53
chr3	49659000	49659200	E56
chr3	49659200	49659400	E59
chr3	49659400	49659600	E58
chr3	49659600	49659800	E57
chr3	49659800	49660000	E55
chr3	49660000	49660200	E57
chr3	49660200	49660400	E56
chr3	49660400	49660600	E58
chr3	49660600	49660800	E54
chr3	49660800	49661000	E58
chr3	49661000	49661200	E53
chr3	49661200	49661400	E67
chr3	49661400	49661800	E57
chr3	49661800	49662000	E54
chr3	49662000	49662600	E51
chr3	49662600	49662800	E68
chr3	49662800	49663200	E52
chr3	49663200	49663400	E61
chr3	49663400	49663600	E62
chr3	49663600	49663800	E54
chr3	49663800	49664000	E57
chr3	49664000	49664200	E52
chr3	49664200	49664400	E61
chr3	49664400	49664600	E53
chr3	49664600	49664800	E52
chr3	49664800	49665000	E61
chr3	49665000	49665600	E52
chr3	49665600	49665800	E63
chr3	49665800	49666400	E53
chr3	49666400	49666600	E52
chr3	49666600	49667200	E61
chr3	49667200	49667600	E52
chr3	49667600	49668200	E61
chr3	49668200	49668400	E53
chr3	49668400	49668600	E52
chr3	49668600	49669000	E63
chr3	49669000	49669200	E53
chr3	49669200	49669400	E54
chr3	49669400	49669800	E57
chr3	49669800	49670400	E53
chr3	49670400	49670600	E60
chr3	49670600	49670800	E59
chr3	49670800	49671000	E58
chr3	49671000	49671200	E56
chr3	49671200	49671600	E53
chr3	49671600	49672000	E63
chr3	49672000	49672200	E56
chr3	49672200	49672400	E58
chr3	49672400	49672600	E53
chr3	49672600	49673000	E52
chr3	49673000	49673400	E53
chr3	49673400	49673600	E51
chr3	49673600	49674400	E62
chr3	49674400	49674800	E61
chr3	49674800	49675400	E62
chr3	49675400	49675600	E61
chr3	49675600	49675800	E51
chr3	49675800	49676000	E52
chr3	49676000	49676200	E53
chr3	49676200	49676600	E61
chr3	49676600	49676800	E52
chr3	49676800	49677600	E61
chr3	49677600	49677800	E60
chr3	49677800	49678000	E58
chr3	49678000	49678200	E53
chr3	49678200	49678400	E61
chr3	49678400	49678600	E52
chr3	49678600	49678800	E61
chr3	49678800	49679000	E60
chr3	49679000	49679200	E59
chr3	49679200	49679600	E61
chr3	49679600	49680600	E62
chr3	49680600	49681000	E61
chr3	49681000	49681200	E52
chr3	49681200	49682000	E61
chr3	49682000	49682600	E52
chr3	49682600	49683000	E61
chr3	49683000	49683200	E62
chr3	49683200	49683400	E61
chr3	49683400	49683600	E60
chr3	49683600	49683800	E59
chr3	49683800	49684600	E52
chr3	49684600	49684800	E53
chr3	49684800	49685000	E61
chr3	49685000	49685200	E52
chr3	49685200	49685400	E61
chr3	49685400	49685600	E62
chr3	49685600	49685800	E61
chr3	49685800	49686000	E52
chr3	49686000	49686200	E53
chr3	49686200	49686400	E52
chr3	49686400	49686600	E61
chr3	49686600	49687000	E52
chr3	49687000	49687200	E61
chr3	49687200	49687400	E62
chr3	49687400	49687600	E61
chr3	49687600	49688000	E54
chr3	49688000	49688600	E67
chr3	49688600	49689000	E56
chr3	49689000	49689200	E52
chr3	49689200	49689400	E53
chr3	49689400	49689600	E54
chr3	49689600	49689800	E53
chr3	49689800	49690000	E63
chr3	49690000	49690200	E53
chr3	49690200	49690600	E54
chr3	49690600	49690800	E53
chr3	49690800	49691000	E55
chr3	49691000	49691200	E52
chr3	49691200	49691400	E56
chr3	49691400	49691600	E53
chr3	49691600	49692400	E63
chr3	49692400	49692600	E53
chr3	49692600	49693000	E52
chr3	49693000	49693200	E54
chr3	49693200	49693800	E53
chr3	49693800	49694400	E61
chr3	49694400	49694600	E62
chr3	49694600	49695000	E52
chr3	49695000	49695200	E61
chr3	49695200	49696000	E52
chr3	49696000	49696200	E53
chr3	49696200	49696400	E61
chr3	49696400	49696600	E54
chr3	49696600	49696800	E63
chr3	49696800	49697000	E57
chr3	49697000	49697400	E51
chr3	49697400	49697600	E68
chr3	49697600	49698800	E66
chr3	49698800	49699000	E55
chr3	49699000	49699200	E54
chr3	49699200	49699400	E67
chr3	49699400	49699800	E51
chr3	49699800	49700000	E68
chr3	49700000	49700600	E54
chr3	49700600	49701000	E53
chr3	49701000	49701200	E52
chr3	49701200	49701400	E53
chr3	49701400	49702200	E61
chr3	49702200	49702400	E60
chr3	49702400	49703000	E52
chr3	49703000	49703200	E53
chr3	49703200	49703600	E52
chr3	49703600	49703800	E53
chr3	49703800	49704000	E59
chr3	49704000	49704200	E53
chr3	49704200	49704400	E56
chr3	49704400	49704600	E59
chr3	49704600	49704800	E56
chr3	49704800	49705200	E60
chr3	49705200	49705600	E52
chr3	49705600	49705800	E53
chr3	49705800	49706000	E52
chr3	49706000	49706200	E61
chr3	49706200	49706400	E58
chr3	49706400	49706600	E54
chr3	49706600	49706800	E51
chr3	49706800	49707200	E68
chr3	49707200	49707600	E66
chr3	49707600	49707800	E67
chr3	49707800	49708400	E55
chr3	49708400	49708600	E54
chr3	49708600	49708800	E58
chr3	49708800	49709000	E59
chr3	49709000	49709200	E53
chr3	49709200	49709400	E58
chr3	49709400	49709600	E59
chr3	49709600	49709800	E58
chr3	49709800	49710000	E57
chr3	49710000	49710200	E68
chr3	49710200	49710600	E69
chr3	49710600	49710800	E49
chr3	49710800	49711000	E10
chr3	49711000	49711600	E12
chr3	49711600	49711800	E11
chr3	49711800	49712000	E80
chr3	49712000	49712200	E10
chr3	49712200	49712400	E50
chr3	49712400	49712800	E68
chr3	49712800	49713400	E69
chr3	49713400	49713600	E68
chr3	49713600	49714600	E66
chr3	49714600	49714800	E4
chr3	49714800	49715000	E5
chr3	49715000	49715600	E4
chr3	49715600	49715800	E66
chr3	49715800	49716000	E38
chr3	49716000	49716200	E90
chr3	49716200	49716400	E5
chr3	49716400	49716800	E4
chr3	49716800	49717000	E90
chr3	49717000	49717800	E4
chr3	49717800	49718000	E66
chr3	49718000	49718200	E67
chr3	49718200	49718600	E66
chr3	49718600	49719000	E67
chr3	49719000	49720200	E66
chr3	49720200	49720400	E51
chr3	49720400	49720800	E52
chr3	49720800	49721000	E53
chr3	49721000	49721200	E51
chr3	49721200	49721400	E68
chr3	49721400	49723200	E69
chr3	49723200	49723400	E49
chr3	49723400	49723800	E69
chr3	49723800	49724200	E51
chr3	49724200	49724600	E68
chr3	49724600	49725800	E69
chr3	49725800	49726000	E49
chr3	49726000	49726200	E50
chr3	49726200	49726400	E10
chr3	49726400	49726600	E11
chr3	49726600	49727200	E12
chr3	49727200	49727400	E11
chr3	49727400	49727600	E49
chr3	49727600	49729400	E69
chr3	49729400	49729600	E72
chr3	49729600	49735600	E4
chr3	49735600	49735800	E5
chr3	49735800	49736400	E4
chr3	49736400	49736600	E72
chr3	49736600	49737400	E4
chr3	49737400	49737800	E5
chr3	49737800	49738400	E4
chr3	49738400	49739200	E66
chr3	49739200	49740800	E65
chr3	49740800	49741000	E55
chr3	49741000	49741200	E54
chr3	49741200	49741400	E52
chr3	49741400	49741800	E67
chr3	49741800	49742200	E66
chr3	49742200	49744400	E4
chr3	49744400	49745000	E66
chr3	49745000	49745800	E4
chr3	49745800	49746000	E69
chr3	49746000	49749200	E4
chr3	49749200	49749400	E72
chr3	49749400	49749800	E4
chr3	49749800	49750000	E72
chr3	49750000	49750200	E5
chr3	49750200	49752400	E4
chr3	49752400	49752600	E72
chr3	49752600	49753000	E4
chr3	49753000	49753200	E5
chr3	49753200	49753600	E4
chr3	49753600	49753800	E5
chr3	49753800	49754000	E72
chr3	49754000	49754400	E38
chr3	49754400	49754600	E36
chr3	49754600	49755600	E2
chr3	49755600	49755800	E77
chr3	49755800	49756000	E78
chr3	49756000	49756200	E69
chr3	49756200	49756600	E68
chr3	49756600	49756800	E50
chr3	49756800	49757600	E10
chr3	49757600	49759000	E68
chr3	49759000	49759400	E69
chr3	49759400	49759800	E68
chr3	49759800	49760200	E69
chr3	49760200	49760400	E68
chr3	49760400	49760600	E50
chr3	49760600	49760800	E9
chr3	49760800	49761000	E10
chr3	49761000	49761200	E11
chr3	49761200	49761400	E81
chr3	49761400	49761600	E79
chr3	49761600	49761800	E10
chr3	49761800	49762000	E11
chr3	49762000	49762200	E50
chr3	49762200	49762400	E49
chr3	49762400	49763000	E48
chr3	49763000	49764000	E69
chr3	49764000	49765400	E4
chr3	49765400	49765800	E5
chr3	49765800	49767400	E4
chr3	49767400	49767600	E5
chr3	49767600	49768600	E4
chr3	49768600	49768800	E2
chr3	49768800	49769000	E78
chr3	49769000	49769600	E4
chr3	49769600	49769800	E78
chr3	49769800	49770200	E38
chr3	49770200	49770400	E5
chr3	49770400	49771600	E4
chr3	49771600	49772400	E5
chr3	49772400	49773000	E4
chr3	49773000	49773200	E72
chr3	49773200	49775400	E4
chr3	49775400	49775800	E69
chr3	49775800	49776400	E68
chr3	49776400	49776600	E69
chr3	49776600	49777000	E38
chr3	49777000	49777400	E69
chr3	49777400	49780800	E38
chr3	49780800	49781000	E6
chr3	49781000	49781400	E5
chr3	49781400	49785400	E4
chr3	49785400	49785600	E90
chr3	49785600	49786000	E4
chr3	49786000	49786400	E5
chr3	49786400	49786600	E89
chr3	49786600	49791200	E2
chr3	49791200	49791400	E36
chr3	49791400	49793000	E2
chr3	49793000	49793200	E36
chr3	49793200	49795200	E2
chr3	49795200	49795400	E86
chr3	49795400	49795600	E36
chr3	49795600	49798000	E2
chr3	49798000	49798200	E85
chr3	49798200	49798400	E36
chr3	49798400	49800400	E4
chr3	49800400	49800600	E5
chr3	49800600	49805600	E4
chr3	49805600	49805800	E55
chr3	49805800	49806000	E57
chr3	49806000	49806200	E54
chr3	49806200	49806600	E65
chr3	49806600	49806800	E78
chr3	49806800	49807000	E89
chr3	49807000	49807200	E37
chr3	49807200	49807400	E17
chr3	49807400	49807600	E37
chr3	49807600	49807800	E36
chr3	49807800	49812400	E2
chr3	49812400	49812600	E35
chr3	49812600	49813200	E33
chr3	49813200	49813600	E28
chr3	49813600	49813800	E34
chr3	49813800	49815000	E35
chr3	49815000	49815200	E87
chr3	49815200	49816600	E2
chr3	49816600	49816800	E35
chr3	49816800	49817200	E18
chr3	49817200	49817800	E27
chr3	49817800	49818000	E25
chr3	49818000	49818200	E24
chr3	49818200	49818400	E25
chr3	49818400	49818600	E27
chr3	49818600	49819000	E33
chr3	49819000	49820000	E34
chr3	49820000	49820600	E35
chr3	49820600	49820800	E34
chr3	49820800	49821800	E35
chr3	49821800	49822200	E34
chr3	49822200	49822400	E35
chr3	49822400	49822800	E88
chr3	49822800	49823000	E15
chr3	49823000	49823200	E14
chr3	49823200	49823600	E11
chr3	49823600	49823800	E81
chr3	49823800	49824000	E11
chr3	49824000	49824200	E13
chr3	49824200	49824600	E12
chr3	49824600	49824800	E11
chr3	49824800	49825000	E31
chr3	49825000	49825200	E7
chr3	49825200	49825400	E6
chr3	49825400	49825600	E38
chr3	49825600	49826000	E5
chr3	49826000	49827000	E2
chr3	49827000	49827200	E35
chr3	49827200	49827400	E18
chr3	49827400	49827600	E29
chr3	49827600	49827800	E34
chr3	49827800	49828200	E28
chr3	49828200	49828400	E18
chr3	49828400	49828600	E34
chr3	49828600	49838800	E3
chr3	49838800	49839000	E5
chr3	49839000	49839200	E39
chr3	49839200	49839600	E40
chr3	49839600	49839800	E41
chr3	49839800	49840000	E43
chr3	49840000	49840200	E44
chr3	49840200	49840600	E12
chr3	49840600	49840800	E80
chr3	49840800	49841800	E11
chr3	49841800	49842000	E10
chr3	49842000	49843200	E45
chr3	49843200	49843600	E12
chr3	49843600	49844000	E44
chr3	49844000	49844400	E45
chr3	49844400	49845200	E44
chr3	49845200	49845400	E45
chr3	49845400	49845800	E44
chr3	49845800	49846000	E43
chr3	49846000	49846400	E42
chr3	49846400	49846600	E8
chr3	49846600	49846800	E7
chr3	49846800	49847000	E6
chr3	49847000	49847200	E7
chr3	49847200	49847600	E42
chr3	49847600	49848200	E7
chr3	49848200	49848400	E40
chr3	49848400	49848600	E41
chr3	49848600	49848800	E42
chr3	49848800	49849400	E41
chr3	49849400	49849600	E6
chr3	49849600	49850000	E7
chr3	49850000	49850400	E8
chr3	49850400	49850800	E43
chr3	49850800	49851600	E45
chr3	49851600	49851800	E44
chr3	49851800	49852000	E43
chr3	49852000	49852200	E42
chr3	49852200	49852400	E40
chr3	49852400	49852600	E41
chr3	49852600	49853400	E38
chr3	49853400	49853600	E1
chr3	49853600	49853800	E40
chr3	49853800	49854000	E38
chr3	49854000	49854200	E36
chr3	49854200	49855800	E2
chr3	49855800	49862000	E3
chr3	49862000	49862200	E39
chr3	49862200	49862400	E2
chr3	49862400	49862600	E36
chr3	49862600	49862800	E78
chr3	49862800	49863000	E6
chr3	49863000	49863200	E29
chr3	49863200	49863400	E30
chr3	49863400	49863600	E31
chr3	49863600	49863800	E88
chr3	49863800	49864000	E38
chr3	49864000	49865600	E2
chr3	49865600	49865800	E36
chr3	49865800	49867000	E2
chr3	49867000	49867200	E36
chr3	49867200	49867400	E78
chr3	49867400	49868400	E4
chr3	49868400	49868600	E72
chr3	49868600	49870400	E4
chr3	49870400	49871600	E5
chr3	49871600	49872000	E38
chr3	49872000	49875200	E4
chr3	49875200	49875400	E90
chr3	49875400	49875600	E38
chr3	49875600	49875800	E7
chr3	49875800	49876200	E6
chr3	49876200	49876400	E38
chr3	49876400	49876600	E40
chr3	49876600	49876800	E15
chr3	49876800	49877000	E14
chr3	49877000	49877200	E9
chr3	49877200	49877400	E53
chr3	49877400	49877600	E52
chr3	49877600	49878000	E51
chr3	49878000	49878200	E52
chr3	49878200	49878400	E54
chr3	49878400	49878600	E51
chr3	49878600	49878800	E52
chr3	49878800	49879400	E61
chr3	49879400	49879600	E52
chr3	49879600	49879800	E61
chr3	49879800	49880000	E52
chr3	49880000	49880200	E53
chr3	49880200	49880400	E61
chr3	49880400	49880600	E52
chr3	49880600	49880800	E53
chr3	49880800	49881000	E54
chr3	49881000	49881400	E55
chr3	49881400	49881800	E66
chr3	49881800	49882000	E78
chr3	49882000	49884400	E4
chr3	49884400	49890800	E3
chr3	49890800	49893400	E4
chr3	49893400	49893600	E69
chr3	49893600	49893800	E68
chr3	49893800	49894000	E50
chr3	49894000	49894200	E11
chr3	49894200	49894400	E12
chr3	49894400	49894600	E10
chr3	49894600	49894800	E49
chr3	49894800	49896800	E69
chr3	49896800	49897200	E68
chr3	49897200	49897800	E69
chr3	49897800	49898000	E68
chr3	49898000	49899000	E69
chr3	49899000	49899200	E68
chr3	49899200	49899600	E66
chr3	49899600	49900000	E67
chr3	49900000	49900600	E66
chr3	49900600	49901400	E65
chr3	49901400	49901600	E57
chr3	49901600	49902000	E55
chr3	49902000	49902200	E54
chr3	49902200	49903200	E52
chr3	49903200	49903400	E61
chr3	49903400	49904200	E52
chr3	49904200	49904600	E51
chr3	49904600	49905000	E52
chr3	49905000	49905200	E68
chr3	49905200	49905400	E52
chr3	49905400	49905600	E61
chr3	49905600	49905800	E52
chr3	49905800	49906800	E61
chr3	49906800	49907200	E52
chr3	49907200	49907400	E54
chr3	49907400	49907800	E52
chr3	49907800	49908000	E51
chr3	49908000	49908200	E67
chr3	49908200	49908400	E54
chr3	49908400	49908800	E52
chr3	49908800	49909000	E51
chr3	49909000	49909200	E54
chr3	49909200	49909400	E52
chr3	49909400	49909600	E61
chr3	49909600	49909800	E53
chr3	49909800	49910000	E54
chr3	49910000	49910600	E67
chr3	49910600	49911000	E66
chr3	49911000	49911200	E72
chr3	49911200	49916600	E4
chr3	49916600	49916800	E65
chr3	49916800	49917000	E57
chr3	49917000	49917200	E66
chr3	49917200	49917400	E54
chr3	49917400	49917600	E67
chr3	49917600	49917800	E66
chr3	49917800	49918000	E54
chr3	49918000	49918200	E52
chr3	49918200	49918400	E9
chr3	49918400	49918600	E7
chr3	49918600	49918800	E8
chr3	49918800	49919000	E54
chr3	49919000	49919400	E67
chr3	49919400	49919600	E8
chr3	49919600	49919800	E66
chr3	49919800	49920200	E67
chr3	49920200	49920400	E66
chr3	49920400	49921600	E4
chr3	49921600	49922000	E66
chr3	49922000	49932600	E4
chr3	49932600	49933000	E65
chr3	49933000	49933200	E57
chr3	49933200	49934000	E54
chr3	49934000	49934200	E55
chr3	49934200	49936600	E66
chr3	49936600	49936800	E68
chr3	49936800	49937400	E69
chr3	49937400	49938200	E68
chr3	49938200	49939200	E51
chr3	49939200	49939400	E69
chr3	49939400	49939600	E68
chr3	49939600	49940000	E52
chr3	49940000	49940200	E51
chr3	49940200	49940400	E68
chr3	49940400	49940600	E51
chr3	49940600	49941200	E68
chr3	49941200	49941400	E69
chr3	49941400	49943000	E68
chr3	49943000	49943200	E51
chr3	49943200	49943400	E52
chr3	49943400	49943600	E61
chr3	49943600	49943800	E60
chr3	49943800	49944200	E50
chr3	49944200	49944400	E49
chr3	49944400	49944600	E69
chr3	49944600	49945400	E4
chr3	49945400	49945600	E66
chr3	49945600	49945800	E68
chr3	49945800	49946000	E6
chr3	49946000	49946600	E66
chr3	49946600	49947600	E4
chr3	49947600	49947800	E65
chr3	49947800	49948000	E64
chr3	49948000	49948200	E65
chr3	49948200	49948400	E66
chr3	49948400	49948600	E67
chr3	49948600	49950400	E66
chr3	49950400	49952600	E65
chr3	49952600	49952800	E17
chr3	49952800	49953200	E65
chr3	49953200	49954400	E66
chr3	49954400	49954800	E4
chr3	49954800	49955000	E5
chr3	49955000	49955200	E72
chr3	49955200	49955400	E69
chr3	49955400	49955800	E48
chr3	49955800	49956200	E38
chr3	49956200	49965400	E4
```
