## Supplementary 3 for "Chromatin state modeling across individuals reveals global patterns of histone modifications": cell1_90_segments.bed (part 42 of 64)

```
chr3	49965400	49965600	E5
chr3	49965600	49966000	E6
chr3	49966000	49966200	E7
chr3	49966200	49966400	E6
chr3	49966400	49966600	E49
chr3	49966600	49966800	E50
chr3	49966800	49967000	E11
chr3	49967000	49967200	E12
chr3	49967200	49967400	E11
chr3	49967400	49967600	E12
chr3	49967600	49968000	E11
chr3	49968000	49968200	E14
chr3	49968200	49968400	E17
chr3	49968400	49968800	E6
chr3	49968800	49969400	E38
chr3	49969400	49970400	E4
chr3	49970400	49970600	E5
chr3	49970600	49976000	E4
chr3	49976000	49976200	E5
chr3	49976200	49976600	E4
chr3	49976600	49976800	E38
chr3	49976800	49977000	E17
chr3	49977000	49977200	E11
chr3	49977200	49977400	E12
chr3	49977400	49977600	E11
chr3	49977600	49977800	E12
chr3	49977800	49978000	E81
chr3	49978000	49978200	E11
chr3	49978200	49978400	E14
chr3	49978400	49978600	E49
chr3	49978600	49978800	E38
chr3	49978800	49979600	E4
chr3	49979600	49979800	E5
chr3	49979800	49984000	E4
chr3	49984000	49984200	E72
chr3	49984200	49984600	E4
chr3	49984600	49984800	E90
chr3	49984800	49985000	E5
chr3	49985000	49985800	E2
chr3	49985800	49986000	E89
chr3	49986000	49987000	E2
chr3	49987000	49987400	E4
chr3	49987400	49987600	E6
chr3	49987600	49987800	E5
chr3	49987800	49988000	E90
chr3	49988000	49988200	E36
chr3	49988200	49988400	E86
chr3	49988400	49988600	E72
chr3	49988600	49988800	E5
chr3	49988800	49990000	E4
chr3	49990000	49990200	E5
chr3	49990200	49995400	E4
chr3	49995400	49995600	E5
chr3	49995600	50001800	E3
chr3	50001800	50002000	E36
chr3	50002000	50003200	E2
chr3	50003200	50003400	E36
chr3	50003400	50003800	E37
chr3	50003800	50004000	E18
chr3	50004000	50004200	E27
chr3	50004200	50004400	E33
chr3	50004400	50004600	E32
chr3	50004600	50005000	E30
chr3	50005000	50005200	E31
chr3	50005200	50005400	E29
chr3	50005400	50005800	E38
chr3	50005800	50006000	E90
chr3	50006000	50006200	E38
chr3	50006200	50006400	E36
chr3	50006400	50009600	E2
chr3	50009600	50010400	E38
chr3	50010400	50011000	E5
chr3	50011000	50011200	E2
chr3	50011200	50013200	E4
chr3	50013200	50014200	E2
chr3	50014200	50014400	E36
chr3	50014400	50019000	E2
chr3	50019000	50019400	E36
chr3	50019400	50020400	E2
chr3	50020400	50020600	E89
chr3	50020600	50021200	E2
chr3	50021200	50021400	E36
chr3	50021400	50021600	E38
chr3	50021600	50021800	E89
chr3	50021800	50022200	E38
chr3	50022200	50022400	E1
chr3	50022400	50022600	E5
chr3	50022600	50027200	E4
chr3	50027200	50027400	E6
chr3	50027400	50028200	E38
chr3	50028200	50028400	E1
chr3	50028400	50029400	E38
chr3	50029400	50029600	E17
chr3	50029600	50029800	E8
chr3	50029800	50030000	E6
chr3	50030000	50030200	E67
chr3	50030200	50031400	E66
chr3	50031400	50031800	E67
chr3	50031800	50032200	E57
chr3	50032200	50032400	E59
chr3	50032400	50032600	E58
chr3	50032600	50032800	E63
chr3	50032800	50033000	E53
chr3	50033000	50033200	E58
chr3	50033200	50033400	E57
chr3	50033400	50033600	E56
chr3	50033600	50034000	E57
chr3	50034000	50034200	E58
chr3	50034200	50034400	E56
chr3	50034400	50034600	E17
chr3	50034600	50034800	E57
chr3	50034800	50035000	E37
chr3	50035000	50035200	E54
chr3	50035200	50035400	E57
chr3	50035400	50035600	E38
chr3	50035600	50036200	E6
chr3	50036200	50036600	E66
chr3	50036600	50039200	E65
chr3	50039200	50039400	E57
chr3	50039400	50040200	E65
chr3	50040200	50040800	E4
chr3	50040800	50041200	E85
chr3	50041200	50041400	E84
chr3	50041400	50041600	E72
chr3	50041600	50054400	E3
chr3	50054400	50054800	E2
chr3	50054800	50055200	E35
chr3	50055200	50055400	E34
chr3	50055400	50055600	E35
chr3	50055600	50056000	E2
chr3	50056000	50056200	E36
chr3	50056200	50056800	E2
chr3	50056800	50057000	E90
chr3	50057000	50059200	E4
chr3	50059200	50059400	E5
chr3	50059400	50059600	E78
chr3	50059600	50060800	E2
chr3	50060800	50061000	E39
chr3	50061000	50065800	E3
chr3	50065800	50066000	E39
chr3	50066000	50072800	E3
chr3	50072800	50075800	E65
chr3	50075800	50076600	E57
chr3	50076600	50077200	E65
chr3	50077200	50077400	E57
chr3	50077400	50077600	E67
chr3	50077600	50078000	E65
chr3	50078000	50078200	E4
chr3	50078200	50078400	E72
chr3	50078400	50078600	E87
chr3	50078600	50078800	E88
chr3	50078800	50079000	E37
chr3	50079000	50079200	E87
chr3	50079200	50079400	E36
chr3	50079400	50081400	E2
chr3	50081400	50081600	E36
chr3	50081600	50081800	E2
chr3	50081800	50082000	E87
chr3	50082000	50082200	E88
chr3	50082200	50082400	E87
chr3	50082400	50082800	E88
chr3	50082800	50083000	E27
chr3	50083000	50083200	E88
chr3	50083200	50083600	E87
chr3	50083600	50084000	E2
chr3	50084000	50084800	E35
chr3	50084800	50085600	E2
chr3	50085600	50085800	E36
chr3	50085800	50087000	E2
chr3	50087000	50087200	E36
chr3	50087200	50087400	E2
chr3	50087400	50087800	E87
chr3	50087800	50088000	E88
chr3	50088000	50088800	E87
chr3	50088800	50091400	E2
chr3	50091400	50091600	E78
chr3	50091600	50092200	E4
chr3	50092200	50092400	E66
chr3	50092400	50093400	E65
chr3	50093400	50093600	E57
chr3	50093600	50095000	E65
chr3	50095000	50095200	E64
chr3	50095200	50097000	E65
chr3	50097000	50102800	E4
chr3	50102800	50103000	E1
chr3	50103000	50103800	E38
chr3	50103800	50104000	E5
chr3	50104000	50104800	E4
chr3	50104800	50105000	E1
chr3	50105000	50105200	E64
chr3	50105200	50106000	E65
chr3	50106000	50106200	E6
chr3	50106200	50106400	E65
chr3	50106400	50110000	E4
chr3	50110000	50110200	E5
chr3	50110200	50110400	E4
chr3	50110400	50110600	E5
chr3	50110600	50111400	E4
chr3	50111400	50112000	E5
chr3	50112000	50112400	E4
chr3	50112400	50112600	E5
chr3	50112600	50112800	E6
chr3	50112800	50113000	E5
chr3	50113000	50115000	E2
chr3	50115000	50115200	E36
chr3	50115200	50116600	E2
chr3	50116600	50116800	E36
chr3	50116800	50118400	E2
chr3	50118400	50118600	E36
chr3	50118600	50120600	E2
chr3	50120600	50123400	E4
chr3	50123400	50123600	E2
chr3	50123600	50125400	E4
chr3	50125400	50125600	E38
chr3	50125600	50125800	E37
chr3	50125800	50126000	E11
chr3	50126000	50127000	E12
chr3	50127000	50127200	E13
chr3	50127200	50127400	E14
chr3	50127400	50127800	E15
chr3	50127800	50128000	E16
chr3	50128000	50128400	E37
chr3	50128400	50128600	E17
chr3	50128600	50128800	E37
chr3	50128800	50129200	E36
chr3	50129200	50133200	E2
chr3	50133200	50133400	E36
chr3	50133400	50133600	E38
chr3	50133600	50134400	E5
chr3	50134400	50135600	E4
chr3	50135600	50135800	E5
chr3	50135800	50136000	E4
chr3	50136000	50136200	E38
chr3	50136200	50136400	E90
chr3	50136400	50137000	E38
chr3	50137000	50137400	E4
chr3	50137400	50138600	E69
chr3	50138600	50138800	E48
chr3	50138800	50139400	E69
chr3	50139400	50140800	E4
chr3	50140800	50141000	E36
chr3	50141000	50141200	E38
chr3	50141200	50141400	E36
chr3	50141400	50144400	E2
chr3	50144400	50144600	E36
chr3	50144600	50145400	E2
chr3	50145400	50145600	E1
chr3	50145600	50146200	E38
chr3	50146200	50147400	E66
chr3	50147400	50147800	E55
chr3	50147800	50148000	E67
chr3	50148000	50148200	E55
chr3	50148200	50148400	E58
chr3	50148400	50148800	E57
chr3	50148800	50149200	E54
chr3	50149200	50149400	E55
chr3	50149400	50149600	E56
chr3	50149600	50149800	E59
chr3	50149800	50150000	E56
chr3	50150000	50150200	E57
chr3	50150200	50150600	E55
chr3	50150600	50150800	E57
chr3	50150800	50151000	E58
chr3	50151000	50151600	E57
chr3	50151600	50151800	E78
chr3	50151800	50152200	E38
chr3	50152200	50152400	E36
chr3	50152400	50152600	E6
chr3	50152600	50153000	E38
chr3	50153000	50153400	E6
chr3	50153400	50153800	E68
chr3	50153800	50154000	E55
chr3	50154000	50154200	E54
chr3	50154200	50154400	E56
chr3	50154400	50154600	E57
chr3	50154600	50154800	E68
chr3	50154800	50155000	E69
chr3	50155000	50155200	E48
chr3	50155200	50156000	E69
chr3	50156000	50156200	E68
chr3	50156200	50156600	E69
chr3	50156600	50157600	E4
chr3	50157600	50158000	E38
chr3	50158000	50158200	E6
chr3	50158200	50158400	E8
chr3	50158400	50158800	E7
chr3	50158800	50159000	E9
chr3	50159000	50159200	E10
chr3	50159200	50159400	E50
chr3	50159400	50160200	E51
chr3	50160200	50160800	E68
chr3	50160800	50161000	E51
chr3	50161000	50161200	E54
chr3	50161200	50161400	E68
chr3	50161400	50161600	E52
chr3	50161600	50162000	E57
chr3	50162000	50162400	E55
chr3	50162400	50163200	E66
chr3	50163200	50163600	E67
chr3	50163600	50163800	E66
chr3	50163800	50177800	E4
chr3	50177800	50185800	E3
chr3	50185800	50188600	E4
chr3	50188600	50189000	E5
chr3	50189000	50193400	E4
chr3	50193400	50193800	E6
chr3	50193800	50194000	E66
chr3	50194000	50194400	E67
chr3	50194400	50194600	E66
chr3	50194600	50195600	E67
chr3	50195600	50196000	E54
chr3	50196000	50196400	E67
chr3	50196400	50196800	E66
chr3	50196800	50197200	E67
chr3	50197200	50197400	E66
chr3	50197400	50198200	E67
chr3	50198200	50199000	E7
chr3	50199000	50199200	E6
chr3	50199200	50199800	E67
chr3	50199800	50200000	E66
chr3	50200000	50200600	E67
chr3	50200600	50201000	E54
chr3	50201000	50201400	E53
chr3	50201400	50201600	E52
chr3	50201600	50202400	E54
chr3	50202400	50202600	E8
chr3	50202600	50202800	E7
chr3	50202800	50203000	E8
chr3	50203000	50203200	E10
chr3	50203200	50203400	E11
chr3	50203400	50203600	E8
chr3	50203600	50203800	E9
chr3	50203800	50204000	E8
chr3	50204000	50204800	E7
chr3	50204800	50205000	E38
chr3	50205000	50205200	E1
chr3	50205200	50205400	E41
chr3	50205400	50206000	E6
chr3	50206000	50206200	E7
chr3	50206200	50206800	E6
chr3	50206800	50207000	E38
chr3	50207000	50207600	E6
chr3	50207600	50207800	E8
chr3	50207800	50208000	E7
chr3	50208000	50208200	E8
chr3	50208200	50208400	E6
chr3	50208400	50208600	E7
chr3	50208600	50208800	E8
chr3	50208800	50209000	E6
chr3	50209000	50209600	E5
chr3	50209600	50211400	E4
chr3	50211400	50211600	E5
chr3	50211600	50212600	E4
chr3	50212600	50212800	E90
chr3	50212800	50213400	E4
chr3	50213400	50213600	E5
chr3	50213600	50226000	E4
chr3	50226000	50226200	E66
chr3	50226200	50226400	E67
chr3	50226400	50226600	E51
chr3	50226600	50226800	E50
chr3	50226800	50227200	E49
chr3	50227200	50227600	E69
chr3	50227600	50230000	E4
chr3	50230000	50230400	E16
chr3	50230400	50231600	E4
chr3	50231600	50231800	E69
chr3	50231800	50232400	E49
chr3	50232400	50239000	E2
chr3	50239000	50239200	E90
chr3	50239200	50239400	E5
chr3	50239400	50240000	E4
chr3	50240000	50240200	E78
chr3	50240200	50240400	E4
chr3	50240400	50241200	E5
chr3	50241200	50241600	E6
chr3	50241600	50241800	E7
chr3	50241800	50242000	E6
chr3	50242000	50242400	E7
chr3	50242400	50242600	E82
chr3	50242600	50242800	E79
chr3	50242800	50243200	E81
chr3	50243200	50243400	E7
chr3	50243400	50243600	E6
chr3	50243600	50244000	E7
chr3	50244000	50244200	E6
chr3	50244200	50244600	E7
chr3	50244600	50244800	E38
chr3	50244800	50245400	E6
chr3	50245400	50245600	E8
chr3	50245600	50245800	E7
chr3	50245800	50246800	E8
chr3	50246800	50247000	E7
chr3	50247000	50247200	E6
chr3	50247200	50247400	E8
chr3	50247400	50248000	E7
chr3	50248000	50248200	E29
chr3	50248200	50248400	E30
chr3	50248400	50248600	E31
chr3	50248600	50249200	E29
chr3	50249200	50249600	E31
chr3	50249600	50250000	E24
chr3	50250000	50250200	E23
chr3	50250200	50251000	E12
chr3	50251000	50251600	E23
chr3	50251600	50251800	E24
chr3	50251800	50252000	E26
chr3	50252000	50252600	E33
chr3	50252600	50252800	E8
chr3	50252800	50253200	E7
chr3	50253200	50253400	E38
chr3	50253400	50253600	E6
chr3	50253600	50254000	E7
chr3	50254000	50254800	E6
chr3	50254800	50255000	E38
chr3	50255000	50255200	E6
chr3	50255200	50255400	E5
chr3	50255400	50255800	E4
chr3	50255800	50256000	E5
chr3	50256000	50257200	E6
chr3	50257200	50257400	E7
chr3	50257400	50257600	E8
chr3	50257600	50258000	E31
chr3	50258000	50258400	E9
chr3	50258400	50258600	E79
chr3	50258600	50258800	E82
chr3	50258800	50259600	E10
chr3	50259600	50259800	E82
chr3	50259800	50260200	E84
chr3	50260200	50260400	E85
chr3	50260400	50260800	E2
chr3	50260800	50261000	E36
chr3	50261000	50261600	E2
chr3	50261600	50261800	E72
chr3	50261800	50262400	E4
chr3	50262400	50263200	E38
chr3	50263200	50263400	E49
chr3	50263400	50263600	E50
chr3	50263600	50263800	E10
chr3	50263800	50264000	E11
chr3	50264000	50264200	E10
chr3	50264200	50264400	E11
chr3	50264400	50264800	E12
chr3	50264800	50265000	E79
chr3	50265000	50265400	E11
chr3	50265400	50265600	E9
chr3	50265600	50265800	E14
chr3	50265800	50266200	E49
chr3	50266200	50266400	E50
chr3	50266400	50266800	E49
chr3	50266800	50267000	E48
chr3	50267000	50267200	E47
chr3	50267200	50267400	E46
chr3	50267400	50267600	E44
chr3	50267600	50267800	E31
chr3	50267800	50268400	E24
chr3	50268400	50268600	E31
chr3	50268600	50268800	E30
chr3	50268800	50269200	E37
chr3	50269200	50270000	E38
chr3	50270000	50270600	E6
chr3	50270600	50270800	E7
chr3	50270800	50271000	E6
chr3	50271000	50271200	E7
chr3	50271200	50271600	E38
chr3	50271600	50271800	E17
chr3	50271800	50272000	E49
chr3	50272000	50272400	E11
chr3	50272400	50272600	E46
chr3	50272600	50272800	E11
chr3	50272800	50273200	E12
chr3	50273200	50273400	E11
chr3	50273400	50273600	E50
chr3	50273600	50273800	E79
chr3	50273800	50274400	E11
chr3	50274400	50276200	E12
chr3	50276200	50276600	E11
chr3	50276600	50277000	E10
chr3	50277000	50277200	E50
chr3	50277200	50277400	E10
chr3	50277400	50277800	E9
chr3	50277800	50278000	E31
chr3	50278000	50278400	E30
chr3	50278400	50278800	E10
chr3	50278800	50279200	E11
chr3	50279200	50279600	E10
chr3	50279600	50280000	E11
chr3	50280000	50280200	E10
chr3	50280200	50280400	E11
chr3	50280400	50281400	E45
chr3	50281400	50282000	E46
chr3	50282000	50282200	E45
chr3	50282200	50282400	E44
chr3	50282400	50282600	E46
chr3	50282600	50283200	E45
chr3	50283200	50284000	E12
chr3	50284000	50284200	E11
chr3	50284200	50284400	E10
chr3	50284400	50284800	E9
chr3	50284800	50285600	E8
chr3	50285600	50285800	E7
chr3	50285800	50286400	E9
chr3	50286400	50286600	E8
chr3	50286600	50286800	E9
chr3	50286800	50287200	E8
chr3	50287200	50288200	E9
chr3	50288200	50288600	E8
chr3	50288600	50288800	E9
chr3	50288800	50289000	E8
chr3	50289000	50289200	E10
chr3	50289200	50289400	E9
chr3	50289400	50289800	E7
chr3	50289800	50290200	E8
chr3	50290200	50290400	E7
chr3	50290400	50290600	E9
chr3	50290600	50291200	E8
chr3	50291200	50291600	E9
chr3	50291600	50292000	E10
chr3	50292000	50292200	E11
chr3	50292200	50292400	E12
chr3	50292400	50293000	E11
chr3	50293000	50293200	E10
chr3	50293200	50293400	E9
chr3	50293400	50293600	E7
chr3	50293600	50293800	E8
chr3	50293800	50294200	E30
chr3	50294200	50294400	E31
chr3	50294400	50294600	E24
chr3	50294600	50295000	E26
chr3	50295000	50295200	E32
chr3	50295200	50295400	E26
chr3	50295400	50296200	E23
chr3	50296200	50296400	E24
chr3	50296400	50297600	E12
chr3	50297600	50297800	E81
chr3	50297800	50299600	E12
chr3	50299600	50300200	E23
chr3	50300200	50300400	E12
chr3	50300400	50300800	E23
chr3	50300800	50301000	E11
chr3	50301000	50308200	E12
chr3	50308200	50308600	E23
chr3	50308600	50309800	E24
chr3	50309800	50310600	E23
chr3	50310600	50311000	E12
chr3	50311000	50311200	E11
chr3	50311200	50311400	E24
chr3	50311400	50312200	E23
chr3	50312200	50312400	E24
chr3	50312400	50312800	E25
chr3	50312800	50313200	E26
chr3	50313200	50313600	E32
chr3	50313600	50314000	E34
chr3	50314000	50314800	E33
chr3	50314800	50315000	E34
chr3	50315000	50315200	E27
chr3	50315200	50315400	E25
chr3	50315400	50315600	E24
chr3	50315600	50317200	E23
chr3	50317200	50317400	E24
chr3	50317400	50318000	E26
chr3	50318000	50318200	E28
chr3	50318200	50318400	E27
chr3	50318400	50318600	E28
chr3	50318600	50319000	E33
chr3	50319000	50319200	E34
chr3	50319200	50319400	E33
chr3	50319400	50319800	E34
chr3	50319800	50320200	E33
chr3	50320200	50320800	E34
chr3	50320800	50321800	E35
chr3	50321800	50322000	E34
chr3	50322000	50323000	E35
chr3	50323000	50323400	E34
chr3	50323400	50323600	E33
chr3	50323600	50323800	E35
chr3	50323800	50324200	E34
chr3	50324200	50324400	E6
chr3	50324400	50324800	E5
chr3	50324800	50325600	E4
chr3	50325600	50325800	E5
chr3	50325800	50326000	E72
chr3	50326000	50326200	E4
chr3	50326200	50326800	E5
chr3	50326800	50327200	E4
chr3	50327200	50327400	E5
chr3	50327400	50328200	E6
chr3	50328200	50328600	E38
chr3	50328600	50328800	E17
chr3	50328800	50329000	E50
chr3	50329000	50329200	E49
chr3	50329200	50329600	E10
chr3	50329600	50329800	E81
chr3	50329800	50330000	E14
chr3	50330000	50330400	E12
chr3	50330400	50330600	E11
chr3	50330600	50330800	E10
chr3	50330800	50331000	E49
chr3	50331000	50331400	E6
chr3	50331400	50331800	E38
chr3	50331800	50332000	E6
chr3	50332000	50332200	E7
chr3	50332200	50332400	E6
chr3	50332400	50332600	E7
chr3	50332600	50332800	E6
chr3	50332800	50333000	E66
chr3	50333000	50333200	E67
chr3	50333200	50334600	E66
chr3	50334600	50334800	E67
chr3	50334800	50335200	E8
chr3	50335200	50335400	E7
chr3	50335400	50335600	E8
chr3	50335600	50335800	E9
chr3	50335800	50336000	E10
chr3	50336000	50336200	E11
chr3	50336200	50336800	E12
chr3	50336800	50337000	E13
chr3	50337000	50338200	E12
chr3	50338200	50338400	E31
chr3	50338400	50338800	E8
chr3	50338800	50339200	E7
chr3	50339200	50339600	E6
chr3	50339600	50340200	E7
chr3	50340200	50340600	E8
chr3	50340600	50341000	E9
chr3	50341000	50341400	E8
chr3	50341400	50341600	E6
chr3	50341600	50342000	E38
chr3	50342000	50342200	E17
chr3	50342200	50342400	E74
chr3	50342400	50342600	E86
chr3	50342600	50343000	E38
chr3	50343000	50343200	E2
chr3	50343200	50343600	E38
chr3	50343600	50343800	E87
chr3	50343800	50344000	E88
chr3	50344000	50344200	E87
chr3	50344200	50346400	E2
chr3	50346400	50346600	E36
chr3	50346600	50347000	E2
chr3	50347000	50347200	E78
chr3	50347200	50347400	E40
chr3	50347400	50347800	E39
chr3	50347800	50350000	E4
chr3	50350000	50351200	E66
chr3	50351200	50351400	E7
chr3	50351400	50351600	E6
chr3	50351600	50351800	E38
chr3	50351800	50352200	E7
chr3	50352200	50352800	E6
chr3	50352800	50353800	E66
chr3	50353800	50354200	E67
chr3	50354200	50354800	E8
chr3	50354800	50355200	E7
chr3	50355200	50355800	E6
chr3	50355800	50356600	E7
chr3	50356600	50356800	E6
chr3	50356800	50357000	E38
chr3	50357000	50357600	E6
chr3	50357600	50357800	E7
chr3	50357800	50358000	E9
chr3	50358000	50358200	E10
chr3	50358200	50358600	E11
chr3	50358600	50358800	E80
chr3	50358800	50359000	E81
chr3	50359000	50360600	E12
chr3	50360600	50360800	E11
chr3	50360800	50362200	E12
chr3	50362200	50362400	E11
chr3	50362400	50362600	E30
chr3	50362600	50362800	E50
chr3	50362800	50363000	E48
chr3	50363000	50363200	E69
chr3	50363200	50363600	E68
chr3	50363600	50364800	E69
chr3	50364800	50365000	E68
chr3	50365000	50365200	E50
chr3	50365200	50365400	E81
chr3	50365400	50365600	E80
chr3	50365600	50365800	E13
chr3	50365800	50366000	E12
chr3	50366000	50366200	E13
chr3	50366200	50366400	E30
chr3	50366400	50366800	E38
chr3	50366800	50367000	E87
chr3	50367000	50367200	E2
chr3	50367200	50367600	E4
chr3	50367600	50367800	E78
chr3	50367800	50368000	E5
chr3	50368000	50369000	E4
chr3	50369000	50369200	E72
chr3	50369200	50369800	E5
chr3	50369800	50370000	E38
chr3	50370000	50370200	E78
chr3	50370200	50370400	E5
chr3	50370400	50370600	E6
chr3	50370600	50370800	E7
chr3	50370800	50371400	E8
chr3	50371400	50371600	E9
chr3	50371600	50371800	E8
chr3	50371800	50372600	E7
chr3	50372600	50372800	E6
chr3	50372800	50373200	E7
chr3	50373200	50373800	E8
chr3	50373800	50374000	E9
chr3	50374000	50374200	E11
chr3	50374200	50374400	E12
chr3	50374400	50374600	E11
chr3	50374600	50376000	E12
chr3	50376000	50376200	E11
chr3	50376200	50376400	E12
chr3	50376400	50376800	E11
chr3	50376800	50377000	E10
chr3	50377000	50377200	E47
chr3	50377200	50377400	E8
chr3	50377400	50377800	E9
chr3	50377800	50378000	E10
chr3	50378000	50378200	E49
chr3	50378200	50378400	E80
chr3	50378400	50378600	E46
chr3	50378600	50379000	E47
chr3	50379000	50379200	E48
chr3	50379200	50379400	E69
chr3	50379400	50382800	E4
chr3	50382800	50383200	E69
chr3	50383200	50383400	E49
chr3	50383400	50383600	E68
chr3	50383600	50384200	E69
chr3	50384200	50384600	E68
chr3	50384600	50384800	E49
chr3	50384800	50385000	E15
chr3	50385000	50385200	E9
chr3	50385200	50385400	E49
chr3	50385400	50385800	E68
chr3	50385800	50386000	E69
chr3	50386000	50386200	E48
chr3	50386200	50386600	E69
chr3	50386600	50387400	E68
chr3	50387400	50387600	E9
chr3	50387600	50387800	E10
chr3	50387800	50388000	E11
chr3	50388000	50388600	E12
chr3	50388600	50389000	E11
chr3	50389000	50389200	E30
chr3	50389200	50389400	E29
chr3	50389400	50390000	E38
chr3	50390000	50390200	E17
chr3	50390200	50390600	E69
chr3	50390600	50390800	E51
chr3	50390800	50392800	E69
chr3	50392800	50393200	E68
chr3	50393200	50393400	E49
chr3	50393400	50394000	E68
chr3	50394000	50394200	E50
chr3	50394200	50394600	E49
chr3	50394600	50395400	E68
chr3	50395400	50395600	E69
chr3	50395600	50396000	E49
chr3	50396000	50396200	E50
chr3	50396200	50396400	E10
chr3	50396400	50396800	E11
chr3	50396800	50397000	E12
chr3	50397000	50397200	E13
chr3	50397200	50397400	E12
chr3	50397400	50397600	E13
chr3	50397600	50397800	E48
chr3	50397800	50399400	E4
chr3	50399400	50399600	E1
chr3	50399600	50400400	E4
chr3	50400400	50401200	E5
chr3	50401200	50401400	E4
chr3	50401400	50401800	E66
chr3	50401800	50402000	E67
chr3	50402000	50402200	E8
chr3	50402200	50402400	E50
chr3	50402400	50402600	E38
chr3	50402600	50402800	E17
chr3	50402800	50403000	E10
chr3	50403000	50403200	E50
chr3	50403200	50403800	E68
chr3	50403800	50404400	E66
chr3	50404400	50404600	E67
chr3	50404600	50405600	E66
chr3	50405600	50405800	E68
chr3	50405800	50406400	E69
chr3	50406400	50406800	E66
chr3	50406800	50407200	E67
chr3	50407200	50407600	E51
chr3	50407600	50408000	E52
chr3	50408000	50408400	E61
chr3	50408400	50408800	E62
chr3	50408800	50409200	E61
chr3	50409200	50409400	E51
chr3	50409400	50409800	E52
chr3	50409800	50410200	E61
chr3	50410200	50410400	E52
chr3	50410400	50410600	E68
chr3	50410600	50410800	E51
chr3	50410800	50411800	E66
chr3	50411800	50412000	E67
chr3	50412000	50412200	E53
chr3	50412200	50412400	E67
chr3	50412400	50412600	E54
chr3	50412600	50412800	E67
chr3	50412800	50413400	E66
chr3	50413400	50413600	E67
chr3	50413600	50414000	E66
chr3	50414000	50414200	E67
chr3	50414200	50414400	E54
chr3	50414400	50414600	E66
chr3	50414600	50414800	E67
chr3	50414800	50415600	E66
chr3	50415600	50415800	E67
chr3	50415800	50416200	E66
chr3	50416200	50416600	E4
chr3	50416600	50416800	E5
chr3	50416800	50417800	E4
chr3	50417800	50419600	E66
chr3	50419600	50420200	E67
chr3	50420200	50420400	E54
chr3	50420400	50421400	E67
chr3	50421400	50422200	E66
chr3	50422200	50422600	E54
chr3	50422600	50422800	E66
chr3	50422800	50423000	E67
chr3	50423000	50425800	E66
chr3	50425800	50426000	E67
chr3	50426000	50427800	E66
chr3	50427800	50428200	E38
chr3	50428200	50428400	E6
chr3	50428400	50428800	E7
chr3	50428800	50429000	E6
chr3	50429000	50429200	E38
chr3	50429200	50429400	E7
chr3	50429400	50429800	E6
chr3	50429800	50430000	E7
chr3	50430000	50430200	E6
chr3	50430200	50430400	E5
chr3	50430400	50432000	E4
chr3	50432000	50432400	E90
chr3	50432400	50432800	E5
chr3	50432800	50433200	E6
chr3	50433200	50435000	E66
chr3	50435000	50435800	E4
chr3	50435800	50436200	E78
chr3	50436200	50445000	E4
chr3	50445000	50445800	E66
chr3	50445800	50446000	E67
chr3	50446000	50446400	E66
chr3	50446400	50447200	E4
chr3	50447200	50447400	E65
chr3	50447400	50448200	E66
chr3	50448200	50449600	E65
chr3	50449600	50449800	E66
chr3	50449800	50450000	E64
chr3	50450000	50451400	E65
chr3	50451400	50451800	E66
chr3	50451800	50452000	E54
chr3	50452000	50452200	E67
chr3	50452200	50452400	E57
chr3	50452400	50452600	E54
chr3	50452600	50452800	E57
chr3	50452800	50455600	E65
chr3	50455600	50455800	E66
chr3	50455800	50456200	E67
chr3	50456200	50456600	E66
chr3	50456600	50456800	E67
chr3	50456800	50458000	E66
chr3	50458000	50458200	E4
chr3	50458200	50458400	E72
chr3	50458400	50458600	E5
chr3	50458600	50459600	E4
chr3	50459600	50460600	E5
chr3	50460600	50461600	E6
chr3	50461600	50463000	E4
chr3	50463000	50463200	E69
chr3	50463200	50464200	E65
chr3	50464200	50465200	E66
chr3	50465200	50465400	E78
chr3	50465400	50465600	E86
chr3	50465600	50466600	E2
chr3	50466600	50466800	E36
chr3	50466800	50467400	E2
chr3	50467400	50467600	E35
chr3	50467600	50468000	E34
chr3	50468000	50468200	E33
chr3	50468200	50468600	E32
chr3	50468600	50468800	E33
chr3	50468800	50469000	E88
chr3	50469000	50469200	E6
chr3	50469200	50469400	E5
chr3	50469400	50469600	E4
chr3	50469600	50473200	E66
chr3	50473200	50474000	E67
chr3	50474000	50475400	E66
chr3	50475400	50475800	E67
chr3	50475800	50476000	E54
chr3	50476000	50476200	E67
chr3	50476200	50478000	E66
chr3	50478000	50478200	E65
chr3	50478200	50478400	E66
chr3	50478400	50479000	E65
chr3	50479000	50479200	E72
chr3	50479200	50479600	E4
chr3	50479600	50480200	E66
chr3	50480200	50480600	E7
chr3	50480600	50480800	E49
chr3	50480800	50481000	E68
chr3	50481000	50481400	E69
chr3	50481400	50481800	E4
chr3	50481800	50482000	E5
chr3	50482000	50482400	E90
chr3	50482400	50484600	E4
chr3	50484600	50486000	E66
chr3	50486000	50486400	E67
chr3	50486400	50486800	E51
chr3	50486800	50487000	E68
chr3	50487000	50487600	E51
chr3	50487600	50487800	E68
chr3	50487800	50488000	E50
chr3	50488000	50488200	E61
chr3	50488200	50488400	E62
chr3	50488400	50488600	E61
chr3	50488600	50488800	E53
chr3	50488800	50489000	E67
chr3	50489000	50489400	E54
chr3	50489400	50489800	E66
chr3	50489800	50490000	E67
chr3	50490000	50490200	E66
chr3	50490200	50490400	E67
chr3	50490400	50490800	E66
chr3	50490800	50491000	E54
chr3	50491000	50491400	E53
chr3	50491400	50491600	E55
chr3	50491600	50492000	E54
chr3	50492000	50492200	E55
chr3	50492200	50492800	E54
chr3	50492800	50493000	E55
chr3	50493000	50493200	E54
chr3	50493200	50493400	E66
chr3	50493400	50493600	E54
chr3	50493600	50494600	E67
chr3	50494600	50496400	E66
chr3	50496400	50497600	E65
chr3	50497600	50497800	E64
chr3	50497800	50501000	E4
chr3	50501000	50501200	E70
chr3	50501200	50501400	E65
chr3	50501400	50501800	E66
chr3	50501800	50502600	E54
chr3	50502600	50503000	E55
chr3	50503000	50504600	E66
chr3	50504600	50510400	E4
chr3	50510400	50510800	E72
chr3	50510800	50511000	E5
chr3	50511000	50511200	E6
chr3	50511200	50511400	E68
chr3	50511400	50511600	E51
chr3	50511600	50512000	E68
chr3	50512000	50512200	E66
chr3	50512200	50512400	E57
chr3	50512400	50512800	E55
chr3	50512800	50513400	E66
chr3	50513400	50513800	E65
chr3	50513800	50514600	E4
chr3	50514600	50514800	E65
chr3	50514800	50515000	E4
chr3	50515000	50515400	E65
chr3	50515400	50515600	E66
chr3	50515600	50515800	E67
chr3	50515800	50516200	E72
chr3	50516200	50518600	E4
chr3	50518600	50519000	E5
chr3	50519000	50520600	E4
chr3	50520600	50520800	E5
chr3	50520800	50524000	E4
chr3	50524000	50524400	E66
chr3	50524400	50527200	E4
chr3	50527200	50528800	E66
chr3	50528800	50531200	E4
chr3	50531200	50531400	E5
chr3	50531400	50534800	E4
chr3	50534800	50535000	E5
chr3	50535000	50535200	E90
chr3	50535200	50538400	E4
chr3	50538400	50538600	E66
chr3	50538600	50539200	E65
chr3	50539200	50539400	E64
chr3	50539400	50539600	E65
chr3	50539600	50539800	E55
chr3	50539800	50540400	E67
chr3	50540400	50540600	E66
chr3	50540600	50541200	E65
chr3	50541200	50541400	E54
chr3	50541400	50541600	E61
chr3	50541600	50541800	E52
chr3	50541800	50542000	E51
chr3	50542000	50542600	E66
chr3	50542600	50552200	E4
chr3	50552200	50552400	E72
chr3	50552400	50552800	E4
chr3	50552800	50553000	E5
chr3	50553000	50554000	E6
chr3	50554000	50554200	E38
chr3	50554200	50554400	E90
chr3	50554400	50555000	E38
chr3	50555000	50555200	E37
chr3	50555200	50555600	E38
chr3	50555600	50555800	E6
chr3	50555800	50556600	E38
chr3	50556600	50557000	E41
chr3	50557000	50557200	E40
chr3	50557200	50557400	E39
chr3	50557400	50564800	E4
chr3	50564800	50565000	E72
chr3	50565000	50572200	E4
chr3	50572200	50572400	E78
chr3	50572400	50573800	E4
chr3	50573800	50574200	E57
chr3	50574200	50574400	E55
chr3	50574400	50574600	E72
chr3	50574600	50579800	E4
chr3	50579800	50580000	E17
chr3	50580000	50580400	E6
chr3	50580400	50580600	E5
chr3	50580600	50594600	E4
chr3	50594600	50595000	E66
chr3	50595000	50595400	E67
chr3	50595400	50595600	E66
chr3	50595600	50595800	E67
chr3	50595800	50596200	E66
chr3	50596200	50597400	E4
chr3	50597400	50597600	E5
chr3	50597600	50600200	E4
chr3	50600200	50600400	E38
chr3	50600400	50600800	E66
chr3	50600800	50601400	E67
chr3	50601400	50601600	E8
chr3	50601600	50601800	E7
chr3	50601800	50602200	E67
chr3	50602200	50602400	E78
chr3	50602400	50603000	E38
chr3	50603000	50603400	E6
chr3	50603400	50603600	E38
chr3	50603600	50603800	E6
chr3	50603800	50604200	E7
chr3	50604200	50604400	E8
chr3	50604400	50604600	E9
chr3	50604600	50604800	E10
chr3	50604800	50605000	E11
chr3	50605000	50605200	E80
chr3	50605200	50605600	E10
chr3	50605600	50606000	E50
chr3	50606000	50606200	E15
chr3	50606200	50606600	E11
chr3	50606600	50606800	E12
chr3	50606800	50607000	E11
chr3	50607000	50607200	E12
chr3	50607200	50607400	E11
chr3	50607400	50607600	E81
chr3	50607600	50608000	E49
chr3	50608000	50608400	E69
chr3	50608400	50608800	E68
chr3	50608800	50609400	E69
chr3	50609400	50609800	E68
chr3	50609800	50610000	E50
chr3	50610000	50610200	E49
chr3	50610200	50610400	E68
chr3	50610400	50610600	E69
chr3	50610600	50612800	E4
chr3	50612800	50613200	E87
chr3	50613200	50613400	E2
chr3	50613400	50613600	E72
chr3	50613600	50619400	E4
chr3	50619400	50619800	E5
chr3	50619800	50620000	E72
chr3	50620000	50620800	E38
chr3	50620800	50621000	E6
chr3	50621000	50621200	E66
chr3	50621200	50621400	E5
chr3	50621400	50621600	E4
chr3	50621600	50621800	E66
chr3	50621800	50622000	E67
chr3	50622000	50622400	E66
chr3	50622400	50622600	E53
chr3	50622600	50622800	E51
chr3	50622800	50623000	E68
chr3	50623000	50623400	E69
chr3	50623400	50625800	E4
chr3	50625800	50626000	E5
chr3	50626000	50626200	E38
chr3	50626200	50626400	E40
chr3	50626400	50626800	E38
chr3	50626800	50627000	E40
chr3	50627000	50627400	E38
chr3	50627400	50627600	E48
chr3	50627600	50627800	E46
chr3	50627800	50628000	E44
chr3	50628000	50628400	E45
chr3	50628400	50628800	E46
chr3	50628800	50629000	E47
chr3	50629000	50629400	E48
chr3	50629400	50629800	E69
chr3	50629800	50630200	E48
chr3	50630200	50630600	E6
chr3	50630600	50630800	E5
chr3	50630800	50631200	E4
chr3	50631200	50631400	E90
chr3	50631400	50635000	E4
chr3	50635000	50636800	E65
chr3	50636800	50637200	E54
chr3	50637200	50637600	E52
chr3	50637600	50637800	E51
chr3	50637800	50638200	E9
chr3	50638200	50638800	E11
chr3	50638800	50639200	E12
chr3	50639200	50639400	E11
chr3	50639400	50639600	E10
chr3	50639600	50640200	E62
chr3	50640200	50640400	E61
chr3	50640400	50640600	E53
chr3	50640600	50640800	E54
chr3	50640800	50641000	E55
chr3	50641000	50641400	E54
chr3	50641400	50642200	E66
chr3	50642200	50642400	E78
chr3	50642400	50642600	E74
chr3	50642600	50643200	E6
chr3	50643200	50643400	E90
chr3	50643400	50643800	E5
chr3	50643800	50644800	E4
chr3	50644800	50645000	E5
chr3	50645000	50645200	E72
chr3	50645200	50646600	E4
chr3	50646600	50647000	E5
chr3	50647000	50647200	E6
chr3	50647200	50647600	E38
chr3	50647600	50647800	E5
chr3	50647800	50648200	E38
chr3	50648200	50648600	E48
chr3	50648600	50648800	E47
chr3	50648800	50649000	E46
chr3	50649000	50649200	E81
chr3	50649200	50649400	E80
chr3	50649400	50650000	E46
chr3	50650000	50650200	E49
chr3	50650200	50650400	E17
chr3	50650400	50650600	E37
chr3	50650600	50650800	E17
chr3	50650800	50651000	E38
chr3	50651000	50651200	E17
chr3	50651200	50651400	E38
chr3	50651400	50651800	E49
chr3	50651800	50652000	E17
chr3	50652000	50653000	E4
chr3	50653000	50653200	E5
chr3	50653200	50653600	E49
chr3	50653600	50654000	E10
chr3	50654000	50654400	E11
chr3	50654400	50654600	E49
chr3	50654600	50655000	E11
chr3	50655000	50655200	E81
chr3	50655200	50655400	E10
chr3	50655400	50655600	E9
chr3	50655600	50655800	E10
chr3	50655800	50656800	E47
chr3	50656800	50657000	E46
chr3	50657000	50657200	E44
chr3	50657200	50657800	E45
chr3	50657800	50658000	E44
chr3	50658000	50658200	E46
chr3	50658200	50658400	E45
chr3	50658400	50658600	E46
chr3	50658600	50658800	E47
chr3	50658800	50659000	E48
chr3	50659000	50659400	E6
chr3	50659400	50659800	E7
chr3	50659800	50660000	E6
chr3	50660000	50660200	E49
chr3	50660200	50660400	E7
chr3	50660400	50660600	E50
chr3	50660600	50660800	E68
chr3	50660800	50661000	E52
chr3	50661000	50661400	E51
chr3	50661400	50661600	E50
chr3	50661600	50661800	E51
chr3	50661800	50662000	E54
chr3	50662000	50662200	E68
chr3	50662200	50662400	E67
chr3	50662400	50662600	E55
chr3	50662600	50662800	E7
chr3	50662800	50663200	E8
chr3	50663200	50663400	E82
chr3	50663400	50663600	E84
chr3	50663600	50664000	E6
chr3	50664000	50664600	E38
chr3	50664600	50664800	E78
chr3	50664800	50665000	E48
chr3	50665000	50665800	E30
chr3	50665800	50666000	E17
chr3	50666000	50666200	E8
chr3	50666200	50666400	E7
chr3	50666400	50667600	E6
chr3	50667600	50667800	E38
chr3	50667800	50668000	E6
chr3	50668000	50668400	E38
chr3	50668400	50668600	E1
chr3	50668600	50668800	E69
chr3	50668800	50669000	E5
chr3	50669000	50669200	E69
chr3	50669200	50669600	E49
chr3	50669600	50669800	E59
chr3	50669800	50670000	E56
chr3	50670000	50670200	E50
chr3	50670200	50670400	E9
chr3	50670400	50670600	E50
chr3	50670600	50671000	E55
chr3	50671000	50671200	E53
chr3	50671200	50671400	E52
chr3	50671400	50671600	E51
chr3	50671600	50671800	E68
chr3	50671800	50672200	E69
chr3	50672200	50672400	E68
chr3	50672400	50672800	E66
chr3	50672800	50674000	E65
chr3	50674000	50674200	E64
chr3	50674200	50674400	E65
chr3	50674400	50674600	E70
chr3	50674600	50674800	E67
chr3	50674800	50675800	E66
chr3	50675800	50676200	E67
chr3	50676200	50676400	E55
chr3	50676400	50677000	E66
chr3	50677000	50677200	E6
chr3	50677200	50677800	E38
chr3	50677800	50678000	E78
chr3	50678000	50678200	E66
chr3	50678200	50678400	E67
chr3	50678400	50678800	E66
chr3	50678800	50679800	E67
chr3	50679800	50680000	E57
chr3	50680000	50680400	E53
chr3	50680400	50680600	E52
chr3	50680600	50680800	E61
chr3	50680800	50681000	E62
chr3	50681000	50681200	E61
chr3	50681200	50682000	E62
chr3	50682000	50682200	E60
chr3	50682200	50682400	E61
chr3	50682400	50683200	E62
chr3	50683200	50683400	E52
chr3	50683400	50683600	E53
chr3	50683600	50683800	E52
chr3	50683800	50684200	E51
chr3	50684200	50684400	E52
chr3	50684400	50685000	E51
chr3	50685000	50685400	E9
chr3	50685400	50686400	E62
chr3	50686400	50687200	E11
chr3	50687200	50687400	E12
chr3	50687400	50687600	E11
chr3	50687600	50688000	E62
chr3	50688000	50688200	E61
chr3	50688200	50688800	E51
chr3	50688800	50689000	E52
chr3	50689000	50689400	E51
chr3	50689400	50689600	E50
chr3	50689600	50690000	E10
chr3	50690000	50690200	E8
chr3	50690200	50690400	E9
chr3	50690400	50690600	E69
chr3	50690600	50690800	E68
chr3	50690800	50691800	E69
chr3	50691800	50696400	E4
chr3	50696400	50696600	E78
chr3	50696600	50703800	E4
chr3	50703800	50704000	E74
chr3	50704000	50704200	E72
chr3	50704200	50704400	E65
chr3	50704400	50704600	E55
chr3	50704600	50704800	E65
chr3	50704800	50707400	E4
chr3	50707400	50707800	E65
chr3	50707800	50708000	E57
chr3	50708000	50708400	E65
chr3	50708400	50708600	E57
chr3	50708600	50709000	E54
chr3	50709000	50709200	E55
chr3	50709200	50709800	E66
chr3	50709800	50710200	E4
chr3	50710200	50710600	E66
chr3	50710600	50710800	E4
chr3	50710800	50711000	E66
chr3	50711000	50711200	E4
chr3	50711200	50711400	E69
chr3	50711400	50711600	E68
chr3	50711600	50711800	E50
chr3	50711800	50712200	E11
chr3	50712200	50713000	E79
chr3	50713000	50713200	E13
chr3	50713200	50713800	E15
chr3	50713800	50714000	E49
chr3	50714000	50714400	E69
chr3	50714400	50714600	E49
chr3	50714600	50715200	E17
chr3	50715200	50715600	E6
chr3	50715600	50715800	E7
chr3	50715800	50716000	E6
chr3	50716000	50716600	E38
chr3	50716600	50716800	E17
chr3	50716800	50717000	E38
chr3	50717000	50717200	E36
chr3	50717200	50717400	E38
chr3	50717400	50717600	E36
chr3	50717600	50718600	E2
chr3	50718600	50718800	E36
chr3	50718800	50720200	E2
chr3	50720200	50720400	E36
chr3	50720400	50721400	E38
chr3	50721400	50721600	E37
chr3	50721600	50721800	E17
chr3	50721800	50722000	E37
chr3	50722000	50722200	E29
chr3	50722200	50722600	E17
chr3	50722600	50723200	E37
chr3	50723200	50723600	E17
chr3	50723600	50723800	E37
chr3	50723800	50724200	E6
chr3	50724200	50724400	E29
chr3	50724400	50724600	E31
chr3	50724600	50724800	E26
chr3	50724800	50725000	E25
chr3	50725000	50725400	E26
chr3	50725400	50725800	E27
chr3	50725800	50726000	E28
chr3	50726000	50726200	E88
chr3	50726200	50726400	E34
chr3	50726400	50726600	E36
chr3	50726600	50727000	E38
chr3	50727000	50727200	E37
chr3	50727200	50727800	E38
chr3	50727800	50728000	E17
chr3	50728000	50728800	E38
chr3	50728800	50729200	E6
chr3	50729200	50729400	E38
chr3	50729400	50729600	E5
chr3	50729600	50731800	E4
chr3	50731800	50732000	E2
chr3	50732000	50732200	E1
chr3	50732200	50732600	E38
chr3	50732600	50733400	E17
chr3	50733400	50734600	E69
chr3	50734600	50734800	E4
chr3	50734800	50735000	E90
chr3	50735000	50736400	E2
chr3	50736400	50736600	E36
chr3	50736600	50736800	E2
chr3	50736800	50737000	E89
chr3	50737000	50737200	E34
chr3	50737200	50738800	E2
chr3	50738800	50739000	E36
chr3	50739000	50745200	E2
chr3	50745200	50745400	E72
chr3	50745400	50745800	E6
chr3	50745800	50746000	E7
chr3	50746000	50746200	E8
chr3	50746200	50746400	E30
chr3	50746400	50746600	E27
chr3	50746600	50746800	E28
chr3	50746800	50747000	E27
chr3	50747000	50747200	E18
chr3	50747200	50747800	E35
chr3	50747800	50749400	E2
chr3	50749400	50749600	E36
chr3	50749600	50751200	E2
chr3	50751200	50751400	E36
chr3	50751400	50751600	E89
chr3	50751600	50751800	E36
chr3	50751800	50752600	E38
chr3	50752600	50752800	E5
chr3	50752800	50753000	E36
chr3	50753000	50755200	E2
chr3	50755200	50755600	E38
chr3	50755600	50755800	E18
chr3	50755800	50756000	E17
chr3	50756000	50756400	E38
chr3	50756400	50759400	E4
chr3	50759400	50759600	E78
chr3	50759600	50759800	E5
chr3	50759800	50763800	E4
chr3	50763800	50764000	E1
chr3	50764000	50764400	E38
chr3	50764400	50764600	E78
chr3	50764600	50774600	E2
chr3	50774600	50774800	E35
chr3	50774800	50775000	E34
chr3	50775000	50775200	E28
chr3	50775200	50775400	E27
chr3	50775400	50775600	E26
chr3	50775600	50775800	E25
chr3	50775800	50776000	E26
chr3	50776000	50776200	E28
chr3	50776200	50776400	E18
chr3	50776400	50776600	E34
chr3	50776600	50777000	E35
chr3	50777000	50777200	E36
chr3	50777200	50785400	E2
chr3	50785400	50785600	E1
chr3	50785600	50785800	E36
chr3	50785800	50786000	E38
chr3	50786000	50786200	E17
chr3	50786200	50786400	E38
chr3	50786400	50786600	E37
chr3	50786600	50786800	E38
chr3	50786800	50787000	E36
chr3	50787000	50787200	E89
chr3	50787200	50787400	E2
chr3	50787400	50790000	E4
chr3	50790000	50790200	E5
chr3	50790200	50794000	E4
chr3	50794000	50794400	E5
chr3	50794400	50794600	E72
chr3	50794600	50797200	E2
chr3	50797200	50797400	E36
chr3	50797400	50801200	E2
chr3	50801200	50801600	E18
chr3	50801600	50802000	E28
chr3	50802000	50802400	E35
chr3	50802400	50814400	E2
chr3	50814400	50815200	E3
chr3	50815200	50815400	E39
chr3	50815400	50823200	E3
chr3	50823200	50824200	E17
chr3	50824200	50824400	E7
chr3	50824400	50824800	E70
chr3	50824800	50825400	E6
chr3	50825400	50825600	E33
chr3	50825600	50826000	E34
chr3	50826000	50826200	E31
chr3	50826200	50826600	E34
chr3	50826600	50826800	E28
chr3	50826800	50827000	E18
chr3	50827000	50827400	E35
chr3	50827400	50827600	E34
chr3	50827600	50828000	E35
chr3	50828000	50828200	E18
chr3	50828200	50828400	E89
chr3	50828400	50828600	E36
chr3	50828600	50829400	E2
chr3	50829400	50829800	E38
chr3	50829800	50830400	E17
chr3	50830400	50834200	E4
chr3	50834200	50834400	E1
chr3	50834400	50835200	E6
chr3	50835200	50835600	E38
chr3	50835600	50839800	E4
chr3	50839800	50840000	E1
chr3	50840000	50841800	E4
chr3	50841800	50842000	E5
chr3	50842000	50842600	E4
chr3	50842600	50842800	E5
chr3	50842800	50843800	E34
chr3	50843800	50844200	E35
chr3	50844200	50844400	E36
chr3	50844400	50848600	E2
chr3	50848600	50849400	E35
chr3	50849400	50849600	E89
chr3	50849600	50849800	E34
chr3	50849800	50850600	E35
chr3	50850600	50850800	E2
chr3	50850800	50851000	E36
chr3	50851000	50852800	E2
chr3	50852800	50853200	E35
chr3	50853200	50853400	E34
chr3	50853400	50855200	E35
chr3	50855200	50855400	E34
chr3	50855400	50855600	E33
chr3	50855600	50855800	E28
chr3	50855800	50856000	E34
chr3	50856000	50856200	E33
chr3	50856200	50856600	E18
chr3	50856600	50857000	E35
chr3	50857000	50857200	E78
chr3	50857200	50857400	E1
chr3	50857400	50859400	E2
chr3	50859400	50860000	E17
chr3	50860000	50860200	E38
chr3	50860200	50860400	E36
chr3	50860400	50861600	E2
chr3	50861600	50861800	E36
chr3	50861800	50862000	E35
chr3	50862000	50862200	E18
chr3	50862200	50862600	E35
chr3	50862600	50862800	E18
chr3	50862800	50863800	E34
chr3	50863800	50864000	E35
chr3	50864000	50864600	E18
chr3	50864600	50864800	E28
chr3	50864800	50865400	E27
chr3	50865400	50865600	E33
chr3	50865600	50866000	E27
chr3	50866000	50866200	E33
chr3	50866200	50866400	E32
chr3	50866400	50866600	E20
chr3	50866600	50866800	E21
chr3	50866800	50867200	E22
chr3	50867200	50867600	E21
chr3	50867600	50868200	E22
chr3	50868200	50868600	E23
chr3	50868600	50868800	E25
chr3	50868800	50869000	E24
chr3	50869000	50869200	E25
chr3	50869200	50869400	E26
chr3	50869400	50869600	E27
chr3	50869600	50869800	E28
chr3	50869800	50870200	E27
chr3	50870200	50870600	E28
chr3	50870600	50870800	E18
chr3	50870800	50871000	E35
chr3	50871000	50871200	E34
chr3	50871200	50872200	E35
chr3	50872200	50872600	E18
chr3	50872600	50872800	E35
chr3	50872800	50873000	E18
chr3	50873000	50873600	E35
chr3	50873600	50873800	E34
chr3	50873800	50874000	E33
chr3	50874000	50874200	E32
chr3	50874200	50874400	E33
chr3	50874400	50874600	E34
chr3	50874600	50876400	E35
chr3	50876400	50877000	E34
chr3	50877000	50878000	E35
chr3	50878000	50878200	E18
chr3	50878200	50878600	E35
chr3	50878600	50879000	E34
chr3	50879000	50879200	E18
chr3	50879200	50879400	E35
chr3	50879400	50881200	E2
chr3	50881200	50881400	E36
chr3	50881400	50882800	E2
chr3	50882800	50883000	E40
chr3	50883000	50888600	E4
chr3	50888600	50889000	E5
chr3	50889000	50889200	E78
chr3	50889200	50889800	E36
chr3	50889800	50892800	E2
chr3	50892800	50896000	E4
chr3	50896000	50897200	E65
chr3	50897200	50897400	E57
chr3	50897400	50897800	E53
chr3	50897800	50898400	E67
chr3	50898400	50898800	E66
chr3	50898800	50899000	E4
chr3	50899000	50900600	E38
chr3	50900600	50901000	E6
chr3	50901000	50901200	E90
chr3	50901200	50901400	E72
chr3	50901400	50901600	E5
chr3	50901600	50910000	E4
chr3	50910000	50910200	E5
chr3	50910200	50910400	E34
chr3	50910400	50910800	E35
chr3	50910800	50911400	E37
chr3	50911400	50911600	E35
chr3	50911600	50911800	E36
chr3	50911800	50917000	E2
chr3	50917000	50917200	E36
chr3	50917200	50922400	E2
chr3	50922400	50922600	E36
chr3	50922600	50924200	E2
chr3	50924200	50924400	E36
chr3	50924400	50927400	E2
chr3	50927400	50927600	E36
chr3	50927600	50932000	E2
chr3	50932000	50935400	E3
chr3	50935400	50936200	E65
chr3	50936200	50936600	E57
chr3	50936600	50937000	E58
chr3	50937000	50937200	E57
chr3	50937200	50937400	E63
chr3	50937400	50937600	E65
chr3	50937600	50938600	E64
chr3	50938600	50938800	E66
chr3	50938800	50939200	E67
chr3	50939200	50939400	E66
chr3	50939400	50939800	E4
chr3	50939800	50940000	E65
chr3	50940000	50940200	E39
chr3	50940200	50944000	E4
chr3	50944000	50944200	E78
chr3	50944200	50950800	E4
chr3	50950800	50951000	E78
chr3	50951000	50951400	E34
chr3	50951400	50951600	E38
chr3	50951600	50951800	E78
chr3	50951800	50959800	E4
chr3	50959800	50960000	E5
chr3	50960000	50964400	E4
chr3	50964400	50964600	E78
chr3	50964600	50966600	E4
chr3	50966600	50966800	E72
chr3	50966800	50967400	E4
chr3	50967400	50967600	E65
chr3	50967600	50980200	E3
chr3	50980200	50980600	E16
chr3	50980600	50982400	E2
chr3	50982400	50982600	E89
chr3	50982600	50984000	E2
chr3	50984000	50984200	E36
chr3	50984200	50986200	E2
chr3	50986200	50986400	E39
chr3	50986400	50986800	E3
chr3	50986800	50988000	E4
chr3	50988000	50988600	E65
chr3	50988600	50988800	E66
chr3	50988800	50989200	E65
chr3	50989200	50989400	E64
chr3	50989400	50989600	E58
chr3	50989600	50992400	E65
chr3	50992400	50992600	E64
chr3	50992600	50993000	E65
chr3	50993000	50993200	E64
chr3	50993200	50993600	E65
chr3	50993600	50994800	E2
chr3	50994800	50995200	E36
chr3	50995200	50999200	E2
chr3	50999200	50999400	E36
chr3	50999400	51002400	E2
chr3	51002400	51002600	E36
chr3	51002600	51003800	E2
chr3	51003800	51008600	E3
chr3	51008600	51009000	E4
chr3	51009000	51009400	E5
chr3	51009400	51016800	E4
chr3	51016800	51017200	E5
chr3	51017200	51017400	E4
chr3	51017400	51017600	E65
chr3	51017600	51017800	E70
chr3	51017800	51019000	E65
chr3	51019000	51019200	E36
chr3	51019200	51019400	E38
chr3	51019400	51019800	E5
chr3	51019800	51020200	E6
chr3	51020200	51020400	E38
chr3	51020400	51020600	E6
chr3	51020600	51020800	E38
chr3	51020800	51021000	E90
chr3	51021000	51021200	E5
chr3	51021200	51023800	E4
chr3	51023800	51024200	E38
chr3	51024200	51024600	E17
chr3	51024600	51025800	E38
chr3	51025800	51026000	E72
chr3	51026000	51026600	E4
chr3	51026600	51026800	E72
chr3	51026800	51037400	E2
chr3	51037400	51037600	E72
chr3	51037600	51046200	E4
chr3	51046200	51047400	E65
chr3	51047400	51049400	E4
chr3	51049400	51049800	E5
chr3	51049800	51050200	E4
chr3	51050200	51058600	E3
chr3	51058600	51058800	E72
chr3	51058800	51060000	E3
chr3	51060000	51060400	E4
chr3	51060400	51060600	E2
chr3	51060600	51061800	E65
chr3	51061800	51062000	E90
chr3	51062000	51062200	E55
chr3	51062200	51062400	E70
chr3	51062400	51063400	E66
chr3	51063400	51066600	E65
chr3	51066600	51067000	E4
chr3	51067000	51067200	E5
chr3	51067200	51068400	E4
chr3	51068400	51068600	E38
chr3	51068600	51068800	E37
chr3	51068800	51069000	E17
chr3	51069000	51069200	E38
chr3	51069200	51069400	E36
chr3	51069400	51071600	E2
chr3	51071600	51071800	E39
chr3	51071800	51075400	E3
chr3	51075400	51075600	E39
chr3	51075600	51083800	E3
chr3	51083800	51084200	E39
chr3	51084200	51090200	E2
chr3	51090200	51090400	E5
chr3	51090400	51091800	E2
chr3	51091800	51092000	E36
chr3	51092000	51092600	E2
chr3	51092600	51092800	E90
chr3	51092800	51094800	E4
chr3	51094800	51095000	E66
chr3	51095000	51095200	E64
chr3	51095200	51095600	E65
chr3	51095600	51095800	E39
chr3	51095800	51101200	E3
chr3	51101200	51102000	E39
chr3	51102000	51105000	E3
chr3	51105000	51105200	E39
chr3	51105200	51110000	E3
chr3	51110000	51115000	E2
chr3	51115000	51115200	E36
chr3	51115200	51115400	E2
chr3	51115400	51115600	E36
chr3	51115600	51123000	E2
chr3	51123000	51123200	E36
chr3	51123200	51126000	E2
chr3	51126000	51126400	E36
chr3	51126400	51127400	E2
chr3	51127400	51129200	E4
chr3	51129200	51130600	E66
chr3	51130600	51130800	E67
chr3	51130800	51131400	E65
chr3	51131400	51131800	E64
chr3	51131800	51134000	E65
chr3	51134000	51134400	E66
chr3	51134400	51134600	E6
chr3	51134600	51134800	E78
chr3	51134800	51136200	E4
chr3	51136200	51137400	E65
chr3	51137400	51137600	E2
chr3	51137600	51137800	E36
chr3	51137800	51139800	E2
chr3	51139800	51140000	E36
chr3	51140000	51141800	E2
chr3	51141800	51142000	E36
chr3	51142000	51144200	E2
chr3	51144200	51160000	E3
chr3	51160000	51160400	E2
chr3	51160400	51160600	E35
chr3	51160600	51160800	E34
chr3	51160800	51161200	E33
chr3	51161200	51161400	E7
chr3	51161400	51161600	E6
chr3	51161600	51161800	E37
chr3	51161800	51163600	E38
chr3	51163600	51163800	E36
chr3	51163800	51164200	E38
chr3	51164200	51164400	E4
chr3	51164400	51164600	E5
chr3	51164600	51164800	E4
chr3	51164800	51165000	E5
chr3	51165000	51172400	E4
chr3	51172400	51172800	E5
chr3	51172800	51173000	E1
chr3	51173000	51173200	E78
chr3	51173200	51174400	E4
chr3	51174400	51181400	E3
chr3	51181400	51182200	E4
chr3	51182200	51182400	E5
chr3	51182400	51183000	E2
chr3	51183000	51183200	E89
chr3	51183200	51183400	E2
chr3	51183400	51183800	E36
chr3	51183800	51184200	E89
chr3	51184200	51186800	E2
chr3	51186800	51188200	E4
chr3	51188200	51188400	E72
chr3	51188400	51190600	E4
chr3	51190600	51191000	E5
chr3	51191000	51191600	E4
chr3	51191600	51191800	E38
chr3	51191800	51192000	E36
chr3	51192000	51195000	E2
chr3	51195000	51197200	E3
chr3	51197200	51198400	E2
chr3	51198400	51198600	E65
chr3	51198600	51199200	E38
chr3	51199200	51199400	E36
chr3	51199400	51199800	E38
chr3	51199800	51200200	E36
chr3	51200200	51201400	E2
chr3	51201400	51201600	E39
chr3	51201600	51207600	E3
chr3	51207600	51207800	E39
chr3	51207800	51230400	E3
chr3	51230400	51235200	E4
chr3	51235200	51236400	E5
chr3	51236400	51242400	E4
chr3	51242400	51242600	E5
chr3	51242600	51243000	E4
chr3	51243000	51243200	E5
chr3	51243200	51243400	E90
chr3	51243400	51244400	E38
chr3	51244400	51244600	E6
chr3	51244600	51245000	E38
chr3	51245000	51245200	E86
chr3	51245200	51245400	E36
chr3	51245400	51247600	E2
chr3	51247600	51247800	E36
chr3	51247800	51252400	E2
chr3	51252400	51259600	E4
chr3	51259600	51259800	E90
chr3	51259800	51261400	E2
chr3	51261400	51261600	E36
chr3	51261600	51262600	E2
chr3	51262600	51262800	E35
chr3	51262800	51263000	E34
chr3	51263000	51263200	E18
chr3	51263200	51263400	E28
chr3	51263400	51263800	E27
chr3	51263800	51264000	E28
chr3	51264000	51264200	E34
chr3	51264200	51264400	E35
chr3	51264400	51264600	E36
chr3	51264600	51264800	E38
chr3	51264800	51265600	E5
chr3	51265600	51266000	E38
chr3	51266000	51266200	E36
chr3	51266200	51266800	E38
chr3	51266800	51267000	E6
chr3	51267000	51267600	E38
chr3	51267600	51267800	E36
chr3	51267800	51268800	E2
chr3	51268800	51269000	E36
chr3	51269000	51269200	E2
chr3	51269200	51269400	E36
chr3	51269400	51272400	E2
chr3	51272400	51272600	E36
chr3	51272600	51273600	E2
chr3	51273600	51278200	E4
chr3	51278200	51279200	E65
chr3	51279200	51279600	E66
chr3	51279600	51279800	E7
chr3	51279800	51280600	E66
chr3	51280600	51281000	E4
chr3	51281000	51282000	E65
chr3	51282000	51282200	E64
chr3	51282200	51283400	E65
chr3	51283400	51283600	E17
chr3	51283600	51284000	E38
chr3	51284000	51284200	E65
chr3	51284200	51290000	E4
chr3	51290000	51290400	E65
chr3	51290400	51290600	E57
chr3	51290600	51290800	E58
chr3	51290800	51291200	E54
chr3	51291200	51291400	E58
chr3	51291400	51291600	E54
chr3	51291600	51292000	E53
chr3	51292000	51292200	E61
chr3	51292200	51292400	E60
chr3	51292400	51292600	E56
chr3	51292600	51292800	E54
chr3	51292800	51293000	E59
chr3	51293000	51293400	E56
chr3	51293400	51294200	E54
chr3	51294200	51294400	E53
chr3	51294400	51294800	E58
chr3	51294800	51295000	E54
chr3	51295000	51295400	E57
chr3	51295400	51295600	E67
chr3	51295600	51296000	E66
chr3	51296000	51296200	E55
chr3	51296200	51297000	E57
chr3	51297000	51297200	E67
chr3	51297200	51297600	E57
chr3	51297600	51298000	E67
chr3	51298000	51298600	E66
chr3	51298600	51299600	E67
chr3	51299600	51299800	E54
chr3	51299800	51300600	E57
chr3	51300600	51301600	E65
chr3	51301600	51301800	E72
chr3	51301800	51302400	E2
chr3	51302400	51302600	E36
chr3	51302600	51306800	E2
chr3	51306800	51307000	E36
chr3	51307000	51307200	E37
chr3	51307200	51307600	E34
chr3	51307600	51307800	E36
chr3	51307800	51308600	E2
chr3	51308600	51308800	E86
chr3	51308800	51309000	E38
chr3	51309000	51310800	E2
chr3	51310800	51311000	E36
chr3	51311000	51311400	E38
chr3	51311400	51311600	E35
chr3	51311600	51311800	E34
chr3	51311800	51312000	E35
chr3	51312000	51312200	E34
chr3	51312200	51312400	E32
chr3	51312400	51313000	E26
chr3	51313000	51313200	E25
chr3	51313200	51313600	E19
chr3	51313600	51313800	E27
chr3	51313800	51314000	E28
chr3	51314000	51314200	E35
chr3	51314200	51314600	E34
chr3	51314600	51314800	E35
chr3	51314800	51315200	E33
chr3	51315200	51315400	E32
chr3	51315400	51315800	E18
chr3	51315800	51316000	E33
chr3	51316000	51316200	E28
chr3	51316200	51316400	E34
chr3	51316400	51316600	E28
chr3	51316600	51316800	E27
chr3	51316800	51317000	E26
chr3	51317000	51317200	E25
chr3	51317200	51317400	E22
chr3	51317400	51317600	E23
chr3	51317600	51317800	E24
chr3	51317800	51318200	E21
chr3	51318200	51318400	E27
chr3	51318400	51318600	E28
chr3	51318600	51318800	E35
chr3	51318800	51319000	E34
chr3	51319000	51319400	E6
chr3	51319400	51319600	E90
chr3	51319600	51320000	E38
chr3	51320000	51320200	E17
chr3	51320200	51320400	E16
chr3	51320400	51320600	E37
chr3	51320600	51320800	E7
chr3	51320800	51321000	E37
chr3	51321000	51321800	E38
chr3	51321800	51322000	E1
chr3	51322000	51324800	E2
chr3	51324800	51325000	E36
chr3	51325000	51331600	E2
chr3	51331600	51331800	E36
chr3	51331800	51336200	E2
chr3	51336200	51339400	E3
chr3	51339400	51339600	E2
chr3	51339600	51339800	E4
chr3	51339800	51340000	E2
chr3	51340000	51340200	E36
chr3	51340200	51340800	E4
chr3	51340800	51341000	E72
chr3	51341000	51341800	E5
chr3	51341800	51342200	E72
chr3	51342200	51344200	E4
chr3	51344200	51345400	E65
chr3	51345400	51345600	E64
chr3	51345600	51346000	E65
chr3	51346000	51346600	E66
chr3	51346600	51346800	E67
chr3	51346800	51347200	E66
chr3	51347200	51347400	E67
chr3	51347400	51347800	E54
chr3	51347800	51348000	E67
chr3	51348000	51348400	E53
chr3	51348400	51348600	E57
chr3	51348600	51348800	E59
chr3	51348800	51349400	E56
chr3	51349400	51349600	E54
chr3	51349600	51350000	E59
chr3	51350000	51350200	E61
chr3	51350200	51350400	E60
chr3	51350400	51350800	E59
chr3	51350800	51351000	E58
chr3	51351000	51351200	E59
chr3	51351200	51351400	E61
chr3	51351400	51351600	E60
chr3	51351600	51351800	E61
chr3	51351800	51352000	E52
chr3	51352000	51352200	E53
chr3	51352200	51352400	E54
chr3	51352400	51352600	E56
chr3	51352600	51353000	E54
chr3	51353000	51353200	E53
chr3	51353200	51353400	E59
chr3	51353400	51353600	E57
chr3	51353600	51353800	E56
chr3	51353800	51354000	E57
chr3	51354000	51354200	E56
chr3	51354200	51354600	E57
chr3	51354600	51354800	E65
chr3	51354800	51355000	E78
chr3	51355000	51355200	E65
chr3	51355200	51356400	E57
chr3	51356400	51356600	E58
chr3	51356600	51357200	E57
chr3	51357200	51357400	E66
chr3	51357400	51357600	E67
chr3	51357600	51358200	E54
chr3	51358200	51358400	E67
chr3	51358400	51358600	E66
chr3	51358600	51359000	E54
chr3	51359000	51359600	E66
chr3	51359600	51359800	E67
chr3	51359800	51360000	E66
chr3	51360000	51360600	E65
chr3	51360600	51360800	E64
chr3	51360800	51361600	E65
chr3	51361600	51361800	E57
chr3	51361800	51367800	E65
chr3	51367800	51368000	E4
chr3	51368000	51368200	E65
chr3	51368200	51368400	E5
chr3	51368400	51369000	E4
chr3	51369000	51369200	E5
chr3	51369200	51371400	E4
chr3	51371400	51371600	E5
chr3	51371600	51371800	E72
chr3	51371800	51372000	E66
chr3	51372000	51372200	E6
chr3	51372200	51372800	E38
chr3	51372800	51373200	E66
chr3	51373200	51373400	E72
chr3	51373400	51373600	E66
chr3	51373600	51373800	E57
chr3	51373800	51374200	E54
chr3	51374200	51374400	E56
chr3	51374400	51374800	E53
chr3	51374800	51375000	E61
chr3	51375000	51375200	E52
chr3	51375200	51375400	E61
chr3	51375400	51375600	E53
chr3	51375600	51375800	E54
chr3	51375800	51376000	E53
chr3	51376000	51376200	E54
chr3	51376200	51377200	E53
chr3	51377200	51377400	E60
chr3	51377400	51377600	E10
chr3	51377600	51378000	E11
chr3	51378000	51378200	E30
chr3	51378200	51378400	E10
chr3	51378400	51378600	E11
chr3	51378600	51378800	E62
chr3	51378800	51379000	E61
chr3	51379000	51379200	E52
chr3	51379200	51379600	E61
chr3	51379600	51379800	E53
chr3	51379800	51380000	E62
chr3	51380000	51380400	E52
chr3	51380400	51380600	E53
chr3	51380600	51380800	E52
chr3	51380800	51381400	E54
chr3	51381400	51381600	E52
chr3	51381600	51381800	E53
chr3	51381800	51382000	E56
chr3	51382000	51382200	E59
chr3	51382200	51382400	E60
chr3	51382400	51382800	E53
chr3	51382800	51383200	E54
chr3	51383200	51383800	E66
chr3	51383800	51385600	E4
chr3	51385600	51386400	E66
chr3	51386400	51386600	E55
chr3	51386600	51387200	E57
chr3	51387200	51387400	E66
chr3	51387400	51388000	E67
chr3	51388000	51388400	E8
chr3	51388400	51388600	E57
chr3	51388600	51389000	E53
chr3	51389000	51389200	E70
chr3	51389200	51389400	E67
chr3	51389400	51390600	E57
chr3	51390600	51391400	E55
chr3	51391400	51391800	E57
chr3	51391800	51392000	E56
chr3	51392000	51392200	E67
chr3	51392200	51392400	E7
chr3	51392400	51392600	E9
chr3	51392600	51393000	E8
chr3	51393000	51394000	E66
chr3	51394000	51395200	E65
chr3	51395200	51395600	E66
chr3	51395600	51396400	E67
chr3	51396400	51397000	E66
chr3	51397000	51397400	E67
chr3	51397400	51399200	E66
chr3	51399200	51400000	E65
chr3	51400000	51400400	E64
chr3	51400400	51402600	E65
chr3	51402600	51402800	E64
chr3	51402800	51403200	E65
chr3	51403200	51403600	E70
chr3	51403600	51405200	E65
chr3	51405200	51405400	E64
chr3	51405400	51408600	E65
chr3	51408600	51409000	E55
chr3	51409000	51409200	E7
chr3	51409200	51409400	E83
chr3	51409400	51409600	E37
chr3	51409600	51409800	E17
chr3	51409800	51410000	E38
chr3	51410000	51410200	E5
chr3	51410200	51411200	E38
chr3	51411200	51411400	E86
chr3	51411400	51411600	E38
chr3	51411600	51412600	E66
chr3	51412600	51413000	E67
chr3	51413000	51413600	E66
chr3	51413600	51414000	E67
chr3	51414000	51416200	E66
chr3	51416200	51416400	E67
chr3	51416400	51416600	E66
chr3	51416600	51417400	E67
chr3	51417400	51418600	E66
chr3	51418600	51418800	E55
chr3	51418800	51420200	E66
chr3	51420200	51420600	E78
chr3	51420600	51421200	E49
chr3	51421200	51421400	E17
chr3	51421400	51421600	E15
chr3	51421600	51421800	E11
chr3	51421800	51422600	E12
chr3	51422600	51423000	E80
chr3	51423000	51423400	E11
chr3	51423400	51423600	E50
chr3	51423600	51424200	E49
chr3	51424200	51425000	E68
chr3	51425000	51425200	E51
chr3	51425200	51425400	E68
chr3	51425400	51425600	E49
chr3	51425600	51425800	E69
chr3	51425800	51426000	E51
chr3	51426000	51426200	E68
chr3	51426200	51426400	E49
chr3	51426400	51426600	E69
chr3	51426600	51426800	E68
chr3	51426800	51427000	E49
chr3	51427000	51428000	E8
chr3	51428000	51428200	E11
chr3	51428200	51428400	E12
chr3	51428400	51428600	E11
chr3	51428600	51429200	E79
chr3	51429200	51429400	E81
chr3	51429400	51429600	E80
chr3	51429600	51429800	E48
chr3	51429800	51430000	E50
chr3	51430000	51430600	E68
chr3	51430600	51432200	E69
chr3	51432200	51432600	E4
chr3	51432600	51433000	E5
chr3	51433000	51433200	E6
chr3	51433200	51433600	E5
chr3	51433600	51434000	E6
chr3	51434000	51434200	E7
chr3	51434200	51434400	E6
chr3	51434400	51434600	E37
chr3	51434600	51434800	E17
chr3	51434800	51435200	E7
chr3	51435200	51435400	E38
chr3	51435400	51435600	E49
chr3	51435600	51435800	E17
chr3	51435800	51436000	E37
chr3	51436000	51436200	E29
chr3	51436200	51436400	E37
chr3	51436400	51436600	E30
chr3	51436600	51436800	E37
chr3	51436800	51437000	E6
chr3	51437000	51437800	E66
chr3	51437800	51438000	E7
chr3	51438000	51438200	E6
chr3	51438200	51439000	E38
chr3	51439000	51439200	E17
chr3	51439200	51439400	E6
chr3	51439400	51439600	E38
chr3	51439600	51439800	E37
chr3	51439800	51440000	E86
chr3	51440000	51440200	E65
chr3	51440200	51440400	E64
chr3	51440400	51441000	E65
chr3	51441000	51442600	E4
chr3	51442600	51451000	E3
chr3	51451000	51451400	E39
chr3	51451400	51456800	E3
chr3	51456800	51459200	E4
chr3	51459200	51459400	E39
chr3	51459400	51462000	E3
chr3	51462000	51462400	E39
chr3	51462400	51465800	E3
chr3	51465800	51478600	E4
chr3	51478600	51498800	E3
chr3	51498800	51499000	E39
chr3	51499000	51499200	E78
chr3	51499200	51505000	E4
chr3	51505000	51505200	E2
chr3	51505200	51505400	E5
chr3	51505400	51505600	E34
chr3	51505600	51505800	E35
chr3	51505800	51507000	E2
chr3	51507000	51507200	E35
chr3	51507200	51507400	E18
chr3	51507400	51507800	E38
chr3	51507800	51508000	E72
chr3	51508000	51509000	E4
chr3	51509000	51512000	E3
chr3	51512000	51512200	E73
chr3	51512200	51522000	E3
chr3	51522000	51522400	E73
chr3	51522400	51528400	E3
chr3	51528400	51528600	E73
chr3	51528600	51532600	E3
chr3	51532600	51532800	E17
chr3	51532800	51533000	E15
chr3	51533000	51533200	E13
chr3	51533200	51533600	E12
chr3	51533600	51533800	E81
chr3	51533800	51534000	E12
chr3	51534000	51534200	E11
chr3	51534200	51534400	E13
chr3	51534400	51534800	E12
chr3	51534800	51535000	E46
chr3	51535000	51535200	E48
chr3	51535200	51535600	E69
chr3	51535600	51535800	E68
chr3	51535800	51536000	E49
chr3	51536000	51536200	E50
chr3	51536200	51536600	E49
chr3	51536600	51539600	E4
chr3	51539600	51539800	E72
chr3	51539800	51543000	E4
chr3	51543000	51543200	E3
chr3	51543200	51543400	E39
chr3	51543400	51544600	E4
chr3	51544600	51544800	E5
chr3	51544800	51553400	E3
chr3	51553400	51553800	E87
chr3	51553800	51554000	E33
chr3	51554000	51554200	E34
chr3	51554200	51554400	E88
chr3	51554400	51554800	E87
chr3	51554800	51569000	E3
chr3	51569000	51569200	E39
chr3	51569200	51570200	E3
chr3	51570200	51570600	E4
chr3	51570600	51570800	E5
chr3	51570800	51571000	E4
chr3	51571000	51571200	E5
chr3	51571200	51571600	E4
chr3	51571600	51571800	E54
chr3	51571800	51572000	E50
chr3	51572000	51572400	E11
chr3	51572400	51572600	E12
chr3	51572600	51572800	E80
chr3	51572800	51573000	E79
chr3	51573000	51573200	E11
chr3	51573200	51573400	E13
chr3	51573400	51573600	E31
chr3	51573600	51573800	E30
chr3	51573800	51574000	E88
chr3	51574000	51574200	E38
chr3	51574200	51574600	E17
chr3	51574600	51577400	E4
chr3	51577400	51577600	E36
chr3	51577600	51578000	E4
chr3	51578000	51578400	E2
chr3	51578400	51578800	E4
chr3	51578800	51579000	E72
chr3	51579000	51580200	E4
chr3	51580200	51580400	E36
chr3	51580400	51581000	E4
chr3	51581000	51581400	E5
chr3	51581400	51582400	E4
chr3	51582400	51582600	E90
chr3	51582600	51582800	E6
chr3	51582800	51583200	E38
chr3	51583200	51583400	E89
chr3	51583400	51584000	E38
chr3	51584000	51584400	E6
chr3	51584400	51585000	E66
chr3	51585000	51588800	E65
chr3	51588800	51589200	E66
chr3	51589200	51589600	E65
chr3	51589600	51589800	E64
chr3	51589800	51592000	E65
chr3	51592000	51592400	E66
chr3	51592400	51592600	E67
chr3	51592600	51592800	E54
chr3	51592800	51593000	E53
chr3	51593000	51593200	E61
chr3	51593200	51593800	E59
chr3	51593800	51594000	E56
chr3	51594000	51594200	E52
chr3	51594200	51594400	E51
chr3	51594400	51594600	E53
chr3	51594600	51594800	E58
chr3	51594800	51595000	E57
chr3	51595000	51595200	E56
chr3	51595200	51595400	E53
chr3	51595400	51596000	E54
chr3	51596000	51596600	E67
chr3	51596600	51597000	E66
chr3	51597000	51597200	E57
chr3	51597200	51597400	E58
chr3	51597400	51597600	E59
chr3	51597600	51597800	E58
chr3	51597800	51598000	E57
chr3	51598000	51598200	E60
chr3	51598200	51598400	E53
chr3	51598400	51598600	E58
chr3	51598600	51598800	E57
chr3	51598800	51599000	E58
chr3	51599000	51599200	E67
chr3	51599200	51599800	E66
chr3	51599800	51600200	E57
chr3	51600200	51600400	E56
chr3	51600400	51600800	E57
chr3	51600800	51601200	E55
chr3	51601200	51601600	E57
chr3	51601600	51601800	E59
chr3	51601800	51602000	E14
chr3	51602000	51602800	E13
chr3	51602800	51603200	E56
chr3	51603200	51603400	E57
chr3	51603400	51603600	E55
chr3	51603600	51603800	E57
chr3	51603800	51604600	E65
chr3	51604600	51604800	E64
chr3	51604800	51606000	E65
chr3	51606000	51612600	E4
chr3	51612600	51612800	E72
chr3	51612800	51613200	E5
chr3	51613200	51614400	E4
chr3	51614400	51615400	E2
chr3	51615400	51615600	E35
chr3	51615600	51615800	E34
chr3	51615800	51616800	E87
chr3	51616800	51619000	E2
chr3	51619000	51619200	E87
chr3	51619200	51620200	E88
chr3	51620200	51620400	E87
chr3	51620400	51622800	E2
chr3	51622800	51623000	E87
chr3	51623000	51623200	E38
chr3	51623200	51623400	E1
chr3	51623400	51623600	E40
chr3	51623600	51624400	E4
chr3	51624400	51624800	E5
chr3	51624800	51626200	E4
chr3	51626200	51626400	E5
chr3	51626400	51641600	E4
chr3	51641600	51650200	E3
chr3	51650200	51650400	E39
chr3	51650400	51650600	E65
chr3	51650600	51650800	E64
chr3	51650800	51653000	E65
chr3	51653000	51653200	E64
chr3	51653200	51653800	E65
chr3	51653800	51654000	E57
chr3	51654000	51654600	E55
chr3	51654600	51655800	E65
chr3	51655800	51656000	E54
chr3	51656000	51656200	E57
chr3	51656200	51656600	E55
chr3	51656600	51657000	E54
chr3	51657000	51657800	E55
chr3	51657800	51658200	E57
chr3	51658200	51661600	E4
chr3	51661600	51661800	E5
chr3	51661800	51671200	E4
chr3	51671200	51671400	E5
chr3	51671400	51676000	E4
chr3	51676000	51676200	E38
chr3	51676200	51676400	E86
chr3	51676400	51676800	E17
chr3	51676800	51678400	E65
chr3	51678400	51678600	E66
chr3	51678600	51679200	E65
chr3	51679200	51679600	E90
chr3	51679600	51680200	E4
chr3	51680200	51680600	E5
chr3	51680600	51683800	E4
chr3	51683800	51684200	E66
chr3	51684200	51684400	E67
chr3	51684400	51684600	E55
chr3	51684600	51684800	E65
chr3	51684800	51685400	E57
chr3	51685400	51685600	E66
chr3	51685600	51686400	E65
chr3	51686400	51693600	E4
chr3	51693600	51693800	E5
chr3	51693800	51697000	E4
chr3	51697000	51697400	E5
chr3	51697400	51698600	E4
chr3	51698600	51698800	E5
chr3	51698800	51700000	E4
chr3	51700000	51700200	E90
chr3	51700200	51702800	E2
chr3	51702800	51703000	E86
chr3	51703000	51703200	E38
chr3	51703200	51703400	E16
chr3	51703400	51703800	E49
chr3	51703800	51704600	E69
chr3	51704600	51704800	E49
chr3	51704800	51705000	E10
chr3	51705000	51705200	E81
chr3	51705200	51705400	E10
chr3	51705400	51705800	E11
chr3	51705800	51706000	E81
chr3	51706000	51706200	E50
chr3	51706200	51706400	E49
chr3	51706400	51706600	E68
chr3	51706600	51706800	E66
chr3	51706800	51707000	E67
chr3	51707000	51707200	E66
chr3	51707200	51707400	E67
chr3	51707400	51707600	E51
chr3	51707600	51708200	E54
chr3	51708200	51708400	E55
chr3	51708400	51708600	E67
chr3	51708600	51709000	E66
chr3	51709000	51709400	E67
chr3	51709400	51709600	E66
chr3	51709600	51710000	E67
chr3	51710000	51711600	E66
chr3	51711600	51711800	E67
chr3	51711800	51712000	E54
chr3	51712000	51712200	E66
chr3	51712200	51712600	E67
chr3	51712600	51712800	E8
chr3	51712800	51713400	E68
chr3	51713400	51713600	E51
chr3	51713600	51714000	E68
chr3	51714000	51714600	E51
chr3	51714600	51714800	E9
chr3	51714800	51715000	E8
chr3	51715000	51715600	E52
chr3	51715600	51715800	E51
chr3	51715800	51716000	E9
chr3	51716000	51716200	E50
chr3	51716200	51716600	E49
chr3	51716600	51716800	E69
chr3	51716800	51717000	E68
chr3	51717000	51717200	E69
chr3	51717200	51717800	E68
chr3	51717800	51718600	E51
chr3	51718600	51719600	E7
chr3	51719600	51720200	E8
chr3	51720200	51720400	E9
chr3	51720400	51721000	E52
chr3	51721000	51721200	E61
chr3	51721200	51721400	E62
chr3	51721400	51721800	E61
chr3	51721800	51722400	E52
chr3	51722400	51722600	E54
chr3	51722600	51722800	E51
chr3	51722800	51723600	E68
chr3	51723600	51724000	E51
chr3	51724000	51724200	E68
chr3	51724200	51725000	E51
chr3	51725000	51725200	E52
chr3	51725200	51725400	E61
chr3	51725400	51725600	E62
chr3	51725600	51726000	E52
chr3	51726000	51726400	E61
chr3	51726400	51726600	E52
chr3	51726600	51727800	E61
chr3	51727800	51728000	E51
chr3	51728000	51728200	E68
chr3	51728200	51728400	E51
chr3	51728400	51728600	E68
chr3	51728600	51729200	E51
chr3	51729200	51729400	E67
chr3	51729400	51729600	E54
chr3	51729600	51730200	E51
chr3	51730200	51730400	E52
chr3	51730400	51730600	E61
chr3	51730600	51731200	E62
chr3	51731200	51731400	E52
chr3	51731400	51731800	E61
chr3	51731800	51732200	E54
chr3	51732200	51734200	E66
chr3	51734200	51734400	E54
chr3	51734400	51734600	E67
chr3	51734600	51734800	E66
chr3	51734800	51735200	E67
chr3	51735200	51735400	E66
chr3	51735400	51736000	E68
chr3	51736000	51736400	E51
chr3	51736400	51736800	E52
chr3	51736800	51737000	E61
chr3	51737000	51737200	E52
chr3	51737200	51737400	E61
chr3	51737400	51737600	E52
chr3	51737600	51737800	E62
chr3	51737800	51738000	E61
chr3	51738000	51738200	E62
chr3	51738200	51738600	E61
chr3	51738600	51739000	E52
chr3	51739000	51739200	E51
chr3	51739200	51740800	E52
chr3	51740800	51741000	E51
chr3	51741000	51741200	E79
chr3	51741200	51741400	E62
chr3	51741400	51741600	E61
chr3	51741600	51742000	E52
chr3	51742000	51743000	E51
chr3	51743000	51743200	E52
chr3	51743200	51743600	E51
chr3	51743600	51743800	E69
chr3	51743800	51744000	E51
chr3	51744000	51744200	E68
chr3	51744200	51744600	E51
chr3	51744600	51744800	E68
chr3	51744800	51745000	E61
chr3	51745000	51745200	E52
chr3	51745200	51745800	E51
chr3	51745800	51746400	E68
chr3	51746400	51746600	E69
chr3	51746600	51746800	E68
chr3	51746800	51749200	E69
chr3	51749200	51750400	E68
chr3	51750400	51751200	E51
chr3	51751200	51751400	E68
chr3	51751400	51751800	E51
chr3	51751800	51752000	E52
chr3	51752000	51752200	E51
chr3	51752200	51752600	E68
chr3	51752600	51753600	E51
chr3	51753600	51754200	E68
chr3	51754200	51754800	E66
chr3	51754800	51755000	E51
chr3	51755000	51755400	E53
chr3	51755400	51755600	E54
chr3	51755600	51756000	E57
chr3	51756000	51756200	E53
chr3	51756200	51756400	E52
chr3	51756400	51756600	E68
chr3	51756600	51757000	E65
chr3	51757000	51757400	E64
chr3	51757400	51757800	E65
chr3	51757800	51758000	E64
chr3	51758000	51758800	E65
chr3	51758800	51787800	E3
chr3	51787800	51788000	E73
chr3	51788000	51805600	E3
chr3	51805600	51806800	E65
chr3	51806800	51807000	E64
chr3	51807000	51807400	E57
chr3	51807400	51807600	E64
chr3	51807600	51807800	E55
chr3	51807800	51808000	E53
chr3	51808000	51808200	E54
chr3	51808200	51808600	E65
chr3	51808600	51809200	E66
chr3	51809200	51809800	E4
chr3	51809800	51810000	E5
chr3	51810000	51812000	E4
chr3	51812000	51812400	E5
chr3	51812400	51814600	E4
chr3	51814600	51831600	E3
chr3	51831600	51832000	E65
chr3	51832000	51832200	E64
chr3	51832200	51832400	E58
chr3	51832400	51832800	E64
chr3	51832800	51833000	E65
chr3	51833000	51833400	E64
chr3	51833400	51834000	E65
chr3	51834000	51834200	E57
chr3	51834200	51834400	E59
chr3	51834400	51834600	E57
chr3	51834600	51834800	E55
chr3	51834800	51835000	E66
chr3	51835000	51835200	E5
chr3	51835200	51835400	E78
chr3	51835400	51835800	E4
chr3	51835800	51836400	E5
chr3	51836400	51836600	E72
chr3	51836600	51845400	E4
chr3	51845400	51845600	E5
chr3	51845600	51847000	E4
chr3	51847000	51847200	E85
chr3	51847200	51847800	E84
chr3	51847800	51848000	E85
chr3	51848000	51851200	E3
chr3	51851200	51851400	E39
chr3	51851400	51853200	E3
chr3	51853200	51853400	E73
chr3	51853400	51869200	E3
chr3	51869200	51869400	E39
chr3	51869400	51919800	E3
chr3	51919800	51920000	E39
chr3	51920000	51923000	E3
chr3	51923000	51923200	E73
chr3	51923200	51959200	E3
chr3	51959200	51959600	E65
chr3	51959600	51959800	E60
chr3	51959800	51960000	E56
chr3	51960000	51960600	E58
chr3	51960600	51960800	E59
chr3	51960800	51961000	E56
chr3	51961000	51961400	E65
chr3	51961400	51966000	E4
chr3	51966000	51966200	E57
chr3	51966200	51966400	E4
chr3	51966400	51966600	E5
chr3	51966600	51971200	E4
chr3	51971200	51971400	E72
chr3	51971400	51975000	E4
chr3	51975000	51975200	E5
chr3	51975200	51975600	E49
chr3	51975600	51976000	E81
chr3	51976000	51976200	E13
chr3	51976200	51977000	E12
chr3	51977000	51977200	E23
chr3	51977200	51977400	E24
chr3	51977400	51977800	E33
chr3	51977800	51978400	E6
chr3	51978400	51978800	E5
chr3	51978800	51979000	E72
chr3	51979000	51979600	E2
chr3	51979600	51979800	E89
chr3	51979800	51980200	E38
chr3	51980200	51980400	E90
chr3	51980400	51983000	E4
chr3	51983000	51983200	E6
chr3	51983200	51983600	E72
chr3	51983600	51983800	E2
chr3	51983800	51984000	E78
chr3	51984000	51985800	E2
chr3	51985800	51986000	E35
chr3	51986000	51986200	E34
chr3	51986200	51986800	E35
chr3	51986800	51987000	E34
chr3	51987000	51987400	E33
chr3	51987400	51987800	E32
chr3	51987800	51988200	E25
chr3	51988200	51988400	E26
chr3	51988400	51988800	E25
chr3	51988800	51989000	E24
chr3	51989000	51989200	E23
chr3	51989200	51989800	E12
chr3	51989800	51990000	E80
chr3	51990000	51990200	E79
chr3	51990200	51990400	E80
chr3	51990400	51990600	E81
chr3	51990600	51991000	E12
chr3	51991000	51991200	E23
chr3	51991200	51991400	E25
chr3	51991400	51991600	E26
chr3	51991600	51991800	E25
chr3	51991800	51992600	E32
chr3	51992600	51993000	E33
chr3	51993000	51993200	E32
chr3	51993200	51993800	E33
chr3	51993800	51994000	E32
chr3	51994000	51994400	E33
chr3	51994400	51995600	E32
chr3	51995600	51995800	E31
chr3	51995800	51996000	E24
chr3	51996000	51996400	E26
chr3	51996400	51996600	E25
chr3	51996600	51996800	E24
chr3	51996800	51997000	E11
chr3	51997000	51997400	E23
chr3	51997400	51998200	E24
chr3	51998200	51999800	E23
chr3	51999800	52000200	E12
chr3	52000200	52000400	E11
chr3	52000400	52001200	E12
chr3	52001200	52001400	E81
chr3	52001400	52001600	E79
chr3	52001600	52002000	E80
chr3	52002000	52002400	E12
chr3	52002400	52002600	E31
chr3	52002600	52002800	E11
chr3	52002800	52003000	E31
chr3	52003000	52003400	E30
chr3	52003400	52004000	E32
chr3	52004000	52004400	E31
chr3	52004400	52004600	E29
chr3	52004600	52005200	E8
chr3	52005200	52005400	E7
chr3	52005400	52005600	E8
chr3	52005600	52005800	E7
chr3	52005800	52006200	E17
chr3	52006200	52006600	E49
chr3	52006600	52007000	E17
chr3	52007000	52007200	E49
chr3	52007200	52007400	E50
chr3	52007400	52007600	E10
chr3	52007600	52008000	E12
chr3	52008000	52008200	E11
chr3	52008200	52009000	E12
chr3	52009000	52009200	E81
chr3	52009200	52009600	E11
chr3	52009600	52010200	E12
chr3	52010200	52010600	E11
chr3	52010600	52011000	E10
chr3	52011000	52011200	E9
chr3	52011200	52011400	E50
chr3	52011400	52011600	E49
chr3	52011600	52011800	E8
chr3	52011800	52012400	E7
chr3	52012400	52012600	E17
chr3	52012600	52012800	E38
chr3	52012800	52013000	E90
chr3	52013000	52013200	E6
chr3	52013200	52013400	E7
chr3	52013400	52013600	E66
chr3	52013600	52014400	E38
chr3	52014400	52015000	E6
chr3	52015000	52015600	E7
chr3	52015600	52015800	E6
chr3	52015800	52016000	E37
chr3	52016000	52016400	E30
chr3	52016400	52016600	E31
chr3	52016600	52016800	E11
chr3	52016800	52017200	E12
chr3	52017200	52017400	E81
chr3	52017400	52017600	E11
chr3	52017600	52017800	E12
chr3	52017800	52018000	E11
chr3	52018000	52018200	E9
chr3	52018200	52018600	E8
chr3	52018600	52018800	E7
chr3	52018800	52019000	E6
chr3	52019000	52019200	E7
chr3	52019200	52019400	E6
chr3	52019400	52019600	E48
chr3	52019600	52020000	E38
chr3	52020000	52020400	E6
chr3	52020400	52020600	E38
chr3	52020600	52021000	E90
chr3	52021000	52022200	E4
chr3	52022200	52022600	E5
chr3	52022600	52022800	E4
chr3	52022800	52023400	E69
chr3	52023400	52023800	E68
chr3	52023800	52024000	E49
chr3	52024000	52024200	E17
chr3	52024200	52024400	E38
chr3	52024400	52024600	E6
chr3	52024600	52024800	E38
chr3	52024800	52025800	E6
chr3	52025800	52026000	E17
chr3	52026000	52026400	E38
chr3	52026400	52026600	E6
chr3	52026600	52027400	E38
chr3	52027400	52028800	E69
chr3	52028800	52029000	E48
chr3	52029000	52029200	E50
chr3	52029200	52029400	E10
chr3	52029400	52029600	E11
chr3	52029600	52030200	E12
chr3	52030200	52030400	E13
chr3	52030400	52030600	E16
chr3	52030600	52030800	E17
chr3	52030800	52031000	E38
chr3	52031000	52032000	E69
chr3	52032000	52032600	E4
chr3	52032600	52033000	E69
chr3	52033000	52034000	E4
chr3	52034000	52034200	E5
chr3	52034200	52035000	E38
chr3	52035000	52035400	E17
chr3	52035400	52035800	E50
chr3	52035800	52036200	E10
chr3	52036200	52036600	E9
chr3	52036600	52036800	E10
chr3	52036800	52037000	E9
chr3	52037000	52037400	E8
chr3	52037400	52037800	E49
chr3	52037800	52038000	E50
chr3	52038000	52038200	E11
chr3	52038200	52038600	E13
chr3	52038600	52039200	E11
chr3	52039200	52039400	E12
chr3	52039400	52040000	E11
chr3	52040000	52040200	E12
chr3	52040200	52040600	E11
chr3	52040600	52040800	E10
chr3	52040800	52041000	E9
chr3	52041000	52041200	E8
chr3	52041200	52041400	E38
chr3	52041400	52042000	E49
chr3	52042000	52042200	E17
chr3	52042200	52044000	E2
chr3	52044000	52045600	E35
chr3	52045600	52045800	E36
chr3	52045800	52046200	E38
chr3	52046200	52046600	E6
chr3	52046600	52046800	E7
chr3	52046800	52047000	E6
chr3	52047000	52047600	E66
chr3	52047600	52048000	E67
chr3	52048000	52048200	E6
chr3	52048200	52048600	E7
chr3	52048600	52048800	E30
chr3	52048800	52049000	E9
chr3	52049000	52049200	E10
chr3	52049200	52049400	E50
chr3	52049400	52049600	E8
chr3	52049600	52050000	E10
chr3	52050000	52050400	E9
chr3	52050400	52050600	E61
chr3	52050600	52051200	E62
chr3	52051200	52051400	E61
chr3	52051400	52051600	E52
chr3	52051600	52052200	E61
chr3	52052200	52052400	E68
chr3	52052400	52053000	E51
chr3	52053000	52053200	E52
chr3	52053200	52054200	E62
chr3	52054200	52054400	E61
chr3	52054400	52054800	E50
chr3	52054800	52055000	E52
chr3	52055000	52055200	E61
chr3	52055200	52055400	E52
chr3	52055400	52055600	E61
chr3	52055600	52056600	E62
chr3	52056600	52056800	E60
chr3	52056800	52057000	E53
chr3	52057000	52057400	E52
chr3	52057400	52058400	E9
chr3	52058400	52058600	E49
chr3	52058600	52058800	E69
chr3	52058800	52059000	E6
chr3	52059000	52059400	E29
chr3	52059400	52059600	E31
chr3	52059600	52059800	E30
chr3	52059800	52060400	E29
chr3	52060400	52060600	E6
chr3	52060600	52061000	E38
chr3	52061000	52061200	E29
chr3	52061200	52061800	E37
chr3	52061800	52062200	E19
chr3	52062200	52062400	E30
chr3	52062400	52062600	E24
chr3	52062600	52063200	E23
chr3	52063200	52063400	E24
chr3	52063400	52063600	E25
chr3	52063600	52063800	E32
chr3	52063800	52064000	E33
chr3	52064000	52064200	E34
chr3	52064200	52064600	E33
chr3	52064600	52064800	E34
chr3	52064800	52065000	E33
chr3	52065000	52065400	E32
chr3	52065400	52065800	E33
chr3	52065800	52066000	E26
chr3	52066000	52066200	E31
chr3	52066200	52066400	E24
chr3	52066400	52066600	E23
chr3	52066600	52067200	E12
chr3	52067200	52067600	E23
chr3	52067600	52067800	E24
chr3	52067800	52068000	E31
chr3	52068000	52068200	E30
chr3	52068200	52068400	E29
chr3	52068400	52069200	E33
chr3	52069200	52069600	E32
chr3	52069600	52069800	E33
chr3	52069800	52070600	E32
chr3	52070600	52070800	E27
chr3	52070800	52071000	E32
chr3	52071000	52071200	E25
chr3	52071200	52071400	E24
chr3	52071400	52072000	E23
chr3	52072000	52074000	E12
chr3	52074000	52074200	E13
chr3	52074200	52075400	E12
chr3	52075400	52075600	E23
chr3	52075600	52075800	E12
chr3	52075800	52076600	E23
chr3	52076600	52077000	E22
chr3	52077000	52077200	E23
chr3	52077200	52077400	E24
chr3	52077400	52077600	E23
chr3	52077600	52078600	E12
chr3	52078600	52079400	E23
chr3	52079400	52083000	E12
chr3	52083000	52083200	E13
chr3	52083200	52084200	E12
chr3	52084200	52084400	E13
chr3	52084400	52084600	E11
chr3	52084600	52084800	E12
chr3	52084800	52085600	E11
chr3	52085600	52089000	E12
chr3	52089000	52089200	E11
chr3	52089200	52089800	E12
chr3	52089800	52090200	E11
chr3	52090200	52090600	E79
chr3	52090600	52090800	E81
chr3	52090800	52091400	E12
chr3	52091400	52091600	E14
chr3	52091600	52091800	E12
chr3	52091800	52092000	E10
chr3	52092000	52092200	E9
chr3	52092200	52092400	E49
chr3	52092400	52092800	E6
chr3	52092800	52093600	E5
chr3	52093600	52094200	E4
chr3	52094200	52094400	E5
chr3	52094400	52095600	E4
chr3	52095600	52095800	E78
chr3	52095800	52096000	E6
chr3	52096000	52096200	E38
chr3	52096200	52096600	E7
chr3	52096600	52096800	E30
chr3	52096800	52097000	E31
chr3	52097000	52097600	E24
chr3	52097600	52097800	E30
chr3	52097800	52098000	E17
chr3	52098000	52098200	E7
chr3	52098200	52098400	E6
chr3	52098400	52100400	E66
chr3	52100400	52100600	E64
chr3	52100600	52101800	E66
chr3	52101800	52102000	E67
chr3	52102000	52102200	E54
chr3	52102200	52102400	E9
chr3	52102400	52102600	E8
chr3	52102600	52102800	E7
chr3	52102800	52103200	E8
chr3	52103200	52103400	E9
chr3	52103400	52103800	E8
chr3	52103800	52104000	E9
chr3	52104000	52104400	E10
chr3	52104400	52105400	E11
chr3	52105400	52106000	E62
chr3	52106000	52106200	E61
chr3	52106200	52106600	E62
chr3	52106600	52106800	E11
chr3	52106800	52107200	E62
chr3	52107200	52107400	E9
chr3	52107400	52108400	E8
chr3	52108400	52108800	E67
chr3	52108800	52109000	E54
chr3	52109000	52109200	E66
chr3	52109200	52109400	E55
chr3	52109400	52109800	E57
chr3	52109800	52110000	E67
chr3	52110000	52110200	E7
chr3	52110200	52110400	E66
chr3	52110400	52110800	E6
chr3	52110800	52111200	E7
chr3	52111200	52112200	E29
chr3	52112200	52112400	E30
chr3	52112400	52112600	E17
chr3	52112600	52112800	E38
chr3	52112800	52113000	E72
chr3	52113000	52113400	E5
chr3	52113400	52113600	E66
chr3	52113600	52114000	E5
chr3	52114000	52115600	E65
chr3	52115600	52115800	E64
chr3	52115800	52117400	E65
chr3	52117400	52118000	E4
chr3	52118000	52118400	E5
chr3	52118400	52120000	E4
chr3	52120000	52120200	E5
chr3	52120200	52120400	E38
chr3	52120400	52120600	E6
chr3	52120600	52121000	E7
chr3	52121000	52121200	E8
chr3	52121200	52121600	E54
chr3	52121600	52121800	E66
chr3	52121800	52122000	E6
chr3	52122000	52122200	E7
chr3	52122200	52122400	E8
chr3	52122400	52122600	E50
chr3	52122600	52123400	E9
chr3	52123400	52123600	E10
chr3	52123600	52123800	E62
chr3	52123800	52124200	E11
chr3	52124200	52124400	E10
chr3	52124400	52124600	E11
chr3	52124600	52125200	E62
chr3	52125200	52125600	E10
chr3	52125600	52126000	E11
chr3	52126000	52126400	E12
chr3	52126400	52126600	E11
chr3	52126600	52127000	E13
chr3	52127000	52127400	E31
chr3	52127400	52127800	E8
chr3	52127800	52128000	E30
chr3	52128000	52128400	E31
chr3	52128400	52128600	E30
chr3	52128600	52128800	E7
chr3	52128800	52129000	E37
chr3	52129000	52129200	E7
chr3	52129200	52129600	E8
chr3	52129600	52129800	E9
chr3	52129800	52130000	E8
chr3	52130000	52130200	E9
chr3	52130200	52130400	E8
chr3	52130400	52130600	E68
chr3	52130600	52130800	E6
chr3	52130800	52131600	E7
chr3	52131600	52132200	E38
chr3	52132200	52132400	E6
chr3	52132400	52132600	E38
chr3	52132600	52133200	E6
chr3	52133200	52133400	E7
chr3	52133400	52134000	E38
chr3	52134000	52134200	E6
chr3	52134200	52134600	E38
chr3	52134600	52135400	E2
chr3	52135400	52135600	E36
chr3	52135600	52138600	E2
chr3	52138600	52138800	E89
chr3	52138800	52139000	E6
chr3	52139000	52139200	E38
chr3	52139200	52139400	E6
chr3	52139400	52139600	E7
chr3	52139600	52140000	E6
chr3	52140000	52140200	E38
chr3	52140200	52140400	E7
chr3	52140400	52140600	E6
chr3	52140600	52140800	E7
chr3	52140800	52141200	E9
chr3	52141200	52141600	E62
chr3	52141600	52141800	E14
chr3	52141800	52142000	E13
chr3	52142000	52143000	E12
chr3	52143000	52143200	E11
chr3	52143200	52143400	E60
chr3	52143400	52143600	E61
chr3	52143600	52143800	E62
chr3	52143800	52144000	E60
chr3	52144000	52144400	E62
chr3	52144400	52144600	E60
chr3	52144600	52145000	E61
chr3	52145000	52145400	E53
chr3	52145400	52145600	E67
chr3	52145600	52145800	E66
chr3	52145800	52146000	E7
chr3	52146000	52146400	E67
chr3	52146400	52147000	E66
chr3	52147000	52147200	E67
chr3	52147200	52148200	E66
chr3	52148200	52148800	E67
chr3	52148800	52149000	E54
chr3	52149000	52149400	E67
chr3	52149400	52149600	E8
chr3	52149600	52150200	E49
chr3	52150200	52151000	E9
chr3	52151000	52151200	E60
chr3	52151200	52151400	E62
chr3	52151400	52151600	E11
chr3	52151600	52153000	E12
chr3	52153000	52154200	E11
chr3	52154200	52154400	E10
chr3	52154400	52155200	E11
chr3	52155200	52155600	E45
chr3	52155600	52155800	E44
chr3	52155800	52156000	E43
chr3	52156000	52156400	E45
chr3	52156400	52157200	E11
chr3	52157200	52158000	E10
chr3	52158000	52158200	E9
chr3	52158200	52158600	E8
chr3	52158600	52159800	E67
chr3	52159800	52160000	E66
chr3	52160000	52160600	E67
chr3	52160600	52161400	E66
chr3	52161400	52161800	E65
chr3	52161800	52162200	E17
chr3	52162200	52162400	E54
chr3	52162400	52162600	E7
chr3	52162600	52162800	E63
chr3	52162800	52163400	E64
chr3	52163400	52163600	E63
chr3	52163600	52164000	E53
chr3	52164000	52165000	E61
chr3	52165000	52165200	E79
chr3	52165200	52165400	E52
chr3	52165400	52165800	E62
chr3	52165800	52166000	E52
chr3	52166000	52166200	E53
chr3	52166200	52166600	E52
chr3	52166600	52167000	E53
chr3	52167000	52167200	E54
chr3	52167200	52167400	E67
chr3	52167400	52167600	E54
chr3	52167600	52167800	E53
chr3	52167800	52168000	E63
chr3	52168000	52168200	E54
chr3	52168200	52168400	E64
chr3	52168400	52168800	E65
chr3	52168800	52169200	E40
chr3	52169200	52169400	E5
chr3	52169400	52169600	E6
chr3	52169600	52169800	E7
chr3	52169800	52170200	E6
chr3	52170200	52170400	E7
chr3	52170400	52170800	E31
chr3	52170800	52171000	E30
chr3	52171000	52171200	E8
chr3	52171200	52171400	E7
chr3	52171400	52172200	E6
chr3	52172200	52172400	E66
chr3	52172400	52172600	E67
chr3	52172600	52173400	E66
chr3	52173400	52173600	E67
chr3	52173600	52173800	E52
chr3	52173800	52174400	E61
chr3	52174400	52174600	E62
chr3	52174600	52174800	E61
chr3	52174800	52175000	E52
chr3	52175000	52175600	E67
chr3	52175600	52175800	E66
chr3	52175800	52176000	E7
chr3	52176000	52176200	E8
chr3	52176200	52176400	E67
chr3	52176400	52176600	E54
chr3	52176600	52176800	E52
chr3	52176800	52177000	E51
chr3	52177000	52177200	E52
chr3	52177200	52177400	E67
chr3	52177400	52177800	E54
chr3	52177800	52178000	E52
chr3	52178000	52178200	E62
chr3	52178200	52178400	E11
chr3	52178400	52178600	E14
chr3	52178600	52178800	E59
chr3	52178800	52179000	E70
chr3	52179000	52179200	E72
chr3	52179200	52179400	E5
chr3	52179400	52179600	E72
chr3	52179600	52180000	E5
chr3	52180000	52187400	E4
chr3	52187400	52187600	E78
chr3	52187600	52187800	E38
chr3	52187800	52188000	E49
chr3	52188000	52188200	E9
chr3	52188200	52188400	E81
chr3	52188400	52189000	E11
chr3	52189000	52189200	E12
chr3	52189200	52189400	E11
chr3	52189400	52189600	E15
chr3	52189600	52189800	E49
chr3	52189800	52190200	E48
chr3	52190200	52190400	E38
chr3	52190400	52190600	E6
chr3	52190600	52190800	E4
chr3	52190800	52191000	E5
chr3	52191000	52191600	E4
chr3	52191600	52191800	E39
chr3	52191800	52202000	E3
chr3	52202000	52204600	E4
chr3	52204600	52204800	E72
chr3	52204800	52205000	E87
chr3	52205000	52205200	E88
chr3	52205200	52205400	E33
chr3	52205400	52206000	E32
chr3	52206000	52206200	E31
chr3	52206200	52206400	E24
chr3	52206400	52207000	E25
chr3	52207000	52207200	E32
chr3	52207200	52207400	E26
chr3	52207400	52207600	E88
chr3	52207600	52207800	E72
chr3	52207800	52208400	E4
chr3	52208400	52209200	E5
chr3	52209200	52210000	E4
chr3	52210000	52210400	E5
chr3	52210400	52211200	E4
chr3	52211200	52211600	E5
chr3	52211600	52211800	E90
chr3	52211800	52217000	E4
chr3	52217000	52217800	E5
chr3	52217800	52218400	E6
chr3	52218400	52219400	E5
chr3	52219400	52220400	E2
chr3	52220400	52220600	E36
chr3	52220600	52221000	E38
chr3	52221000	52221200	E35
chr3	52221200	52221600	E17
chr3	52221600	52221800	E37
chr3	52221800	52222000	E35
chr3	52222000	52222400	E38
chr3	52222400	52222600	E1
chr3	52222600	52222800	E41
chr3	52222800	52223000	E47
chr3	52223000	52223200	E46
chr3	52223200	52223400	E41
chr3	52223400	52223600	E43
chr3	52223600	52223800	E42
chr3	52223800	52224200	E7
chr3	52224200	52224800	E8
chr3	52224800	52225000	E49
chr3	52225000	52225200	E38
chr3	52225200	52225400	E78
chr3	52225400	52225800	E38
chr3	52225800	52226000	E5
chr3	52226000	52226200	E2
chr3	52226200	52226400	E38
chr3	52226400	52226600	E87
chr3	52226600	52227000	E88
chr3	52227000	52227400	E30
chr3	52227400	52227600	E31
chr3	52227600	52227800	E30
chr3	52227800	52228000	E34
chr3	52228000	52228200	E28
chr3	52228200	52228600	E33
chr3	52228600	52228800	E34
chr3	52228800	52229200	E35
chr3	52229200	52229600	E34
chr3	52229600	52229800	E28
chr3	52229800	52230000	E42
chr3	52230000	52230200	E43
chr3	52230200	52230600	E46
chr3	52230600	52230800	E7
chr3	52230800	52231200	E8
chr3	52231200	52231400	E31
chr3	52231400	52231600	E13
chr3	52231600	52232000	E12
chr3	52232000	52232600	E11
chr3	52232600	52232800	E45
chr3	52232800	52233000	E46
chr3	52233000	52233200	E49
chr3	52233200	52233400	E47
chr3	52233400	52234400	E48
chr3	52234400	52235000	E47
chr3	52235000	52235200	E49
chr3	52235200	52236000	E46
chr3	52236000	52236600	E44
chr3	52236600	52236800	E45
chr3	52236800	52237000	E43
chr3	52237000	52237200	E44
chr3	52237200	52237400	E46
chr3	52237400	52237600	E47
chr3	52237600	52237800	E48
chr3	52237800	52238000	E49
chr3	52238000	52238200	E69
chr3	52238200	52238600	E68
chr3	52238600	52238800	E69
chr3	52238800	52239000	E48
chr3	52239000	52239200	E69
chr3	52239200	52239400	E49
chr3	52239400	52240200	E17
chr3	52240200	52241400	E38
chr3	52241400	52241600	E86
chr3	52241600	52243000	E2
chr3	52243000	52243600	E36
chr3	52243600	52244000	E38
chr3	52244000	52244200	E69
chr3	52244200	52244400	E47
chr3	52244400	52245200	E48
chr3	52245200	52245400	E69
chr3	52245400	52245600	E68
chr3	52245600	52245800	E55
chr3	52245800	52246000	E57
chr3	52246000	52246800	E65
chr3	52246800	52247200	E66
chr3	52247200	52247400	E55
chr3	52247400	52247600	E17
chr3	52247600	52247800	E49
chr3	52247800	52248000	E17
chr3	52248000	52248400	E38
chr3	52248400	52248600	E6
chr3	52248600	52248800	E78
chr3	52248800	52249000	E74
chr3	52249000	52250400	E5
chr3	52250400	52250600	E90
chr3	52250600	52250800	E7
chr3	52250800	52251000	E30
chr3	52251000	52251200	E7
chr3	52251200	52251600	E8
chr3	52251600	52251800	E6
chr3	52251800	52252200	E38
chr3	52252200	52252600	E7
chr3	52252600	52252800	E6
chr3	52252800	52253000	E7
chr3	52253000	52253200	E6
chr3	52253200	52253600	E7
chr3	52253600	52254000	E6
chr3	52254000	52254200	E38
chr3	52254200	52254400	E17
chr3	52254400	52254600	E49
chr3	52254600	52254800	E50
chr3	52254800	52255000	E49
chr3	52255000	52255200	E17
chr3	52255200	52256000	E38
chr3	52256000	52256200	E6
chr3	52256200	52256400	E90
chr3	52256400	52259600	E4
chr3	52259600	52259800	E78
chr3	52259800	52260000	E40
chr3	52260000	52260400	E14
chr3	52260400	52260600	E38
chr3	52260600	52260800	E5
chr3	52260800	52261200	E4
chr3	52261200	52262200	E69
chr3	52262200	52262400	E68
chr3	52262400	52262600	E69
chr3	52262600	52263400	E68
chr3	52263400	52264200	E69
chr3	52264200	52264400	E68
chr3	52264400	52265400	E69
chr3	52265400	52265600	E68
chr3	52265600	52265800	E9
chr3	52265800	52266000	E50
chr3	52266000	52266600	E51
chr3	52266600	52266800	E9
chr3	52266800	52267000	E50
chr3	52267000	52267200	E10
chr3	52267200	52267400	E61
chr3	52267400	52267600	E52
chr3	52267600	52267800	E53
chr3	52267800	52268000	E58
chr3	52268000	52268600	E9
chr3	52268600	52269000	E8
chr3	52269000	52270000	E68
chr3	52270000	52270200	E69
chr3	52270200	52270400	E68
chr3	52270400	52270600	E50
chr3	52270600	52270800	E49
chr3	52270800	52271000	E50
chr3	52271000	52271200	E49
chr3	52271200	52271400	E10
chr3	52271400	52272200	E12
chr3	52272200	52273000	E11
chr3	52273000	52273200	E81
chr3	52273200	52273800	E12
chr3	52273800	52274000	E11
chr3	52274000	52274200	E10
chr3	52274200	52274400	E11
chr3	52274400	52274600	E12
chr3	52274600	52274800	E24
chr3	52274800	52275000	E31
chr3	52275000	52275200	E29
chr3	52275200	52275400	E88
chr3	52275400	52275600	E17
chr3	52275600	52276000	E37
chr3	52276000	52276400	E38
chr3	52276400	52277200	E4
chr3	52277200	52277600	E69
chr3	52277600	52278000	E47
chr3	52278000	52278400	E45
chr3	52278400	52278600	E46
chr3	52278600	52279200	E45
chr3	52279200	52279600	E12
chr3	52279600	52279800	E80
chr3	52279800	52280000	E79
chr3	52280000	52280600	E11
chr3	52280600	52281000	E10
chr3	52281000	52281200	E11
chr3	52281200	52281400	E10
chr3	52281400	52281800	E9
chr3	52281800	52282200	E50
chr3	52282200	52282400	E61
chr3	52282400	52282600	E52
chr3	52282600	52283000	E62
chr3	52283000	52283200	E61
chr3	52283200	52283400	E59
chr3	52283400	52283800	E52
chr3	52283800	52284000	E53
chr3	52284000	52284200	E49
chr3	52284200	52284400	E7
chr3	52284400	52285000	E6
chr3	52285000	52285600	E38
chr3	52285600	52285800	E6
chr3	52285800	52286200	E49
chr3	52286200	52286600	E7
chr3	52286600	52286800	E8
chr3	52286800	52287000	E15
chr3	52287000	52287200	E44
chr3	52287200	52287400	E13
chr3	52287400	52287600	E14
chr3	52287600	52288200	E11
chr3	52288200	52288400	E10
chr3	52288400	52288600	E59
chr3	52288600	52288800	E58
chr3	52288800	52289000	E56
chr3	52289000	52289200	E58
chr3	52289200	52289400	E63
chr3	52289400	52290400	E67
chr3	52290400	52290600	E66
chr3	52290600	52290800	E6
chr3	52290800	52291000	E7
chr3	52291000	52291600	E6
chr3	52291600	52291800	E7
chr3	52291800	52292000	E6
chr3	52292000	52292400	E38
chr3	52292400	52293400	E87
chr3	52293400	52293600	E88
chr3	52293600	52293800	E87
chr3	52293800	52294800	E2
chr3	52294800	52295000	E89
chr3	52295000	52296200	E2
chr3	52296200	52296400	E36
chr3	52296400	52296600	E38
chr3	52296600	52297000	E6
chr3	52297000	52298200	E66
chr3	52298200	52299400	E38
chr3	52299400	52299600	E17
chr3	52299600	52299800	E89
chr3	52299800	52301200	E2
chr3	52301200	52301600	E36
chr3	52301600	52302200	E38
chr3	52302200	52302400	E29
chr3	52302400	52302600	E37
chr3	52302600	52302800	E38
chr3	52302800	52303600	E40
chr3	52303600	52304000	E41
chr3	52304000	52304200	E44
chr3	52304200	52304600	E45
chr3	52304600	52304800	E43
chr3	52304800	52305000	E44
chr3	52305000	52305200	E43
chr3	52305200	52305400	E41
chr3	52305400	52305600	E42
chr3	52305600	52306000	E43
chr3	52306000	52306200	E41
chr3	52306200	52306400	E42
chr3	52306400	52306600	E40
chr3	52306600	52306800	E16
chr3	52306800	52307400	E17
chr3	52307400	52307600	E38
chr3	52307600	52308000	E17
chr3	52308000	52308400	E38
chr3	52308400	52308600	E16
chr3	52308600	52308800	E17
chr3	52308800	52309000	E37
chr3	52309000	52309400	E38
chr3	52309400	52310000	E50
chr3	52310000	52310200	E49
chr3	52310200	52310400	E50
chr3	52310400	52310600	E49
chr3	52310600	52311000	E50
chr3	52311000	52311200	E79
chr3	52311200	52311600	E13
chr3	52311600	52311800	E11
chr3	52311800	52313200	E12
chr3	52313200	52313400	E11
chr3	52313400	52313600	E12
chr3	52313600	52314000	E13
chr3	52314000	52314200	E12
chr3	52314200	52314400	E11
chr3	52314400	52314600	E14
chr3	52314600	52314800	E10
chr3	52314800	52315000	E50
chr3	52315000	52315200	E49
chr3	52315200	52315400	E38
chr3	52315400	52315800	E17
chr3	52315800	52316000	E38
chr3	52316000	52316200	E78
chr3	52316200	52316400	E38
chr3	52316400	52316600	E17
chr3	52316600	52316800	E84
chr3	52316800	52317200	E85
chr3	52317200	52317400	E84
chr3	52317400	52317800	E83
chr3	52317800	52318000	E84
chr3	52318000	52318200	E85
chr3	52318200	52318400	E72
chr3	52318400	52318600	E78
chr3	52318600	52319800	E69
chr3	52319800	52320000	E68
chr3	52320000	52320200	E69
chr3	52320200	52320400	E68
chr3	52320400	52320600	E51
chr3	52320600	52321000	E50
chr3	52321000	52321200	E10
chr3	52321200	52321400	E11
chr3	52321400	52322400	E12
chr3	52322400	52322600	E11
chr3	52322600	52323000	E50
chr3	52323000	52323200	E6
chr3	52323200	52323400	E17
chr3	52323400	52323600	E37
chr3	52323600	52324000	E38
chr3	52324000	52324200	E1
chr3	52324200	52332600	E4
chr3	52332600	52332800	E5
chr3	52332800	52341000	E4
chr3	52341000	52341200	E90
chr3	52341200	52341400	E38
chr3	52341400	52342000	E87
chr3	52342000	52344400	E4
chr3	52344400	52345200	E66
chr3	52345200	52345600	E6
chr3	52345600	52345800	E8
chr3	52345800	52346000	E7
chr3	52346000	52346200	E8
chr3	52346200	52346400	E66
chr3	52346400	52347000	E4
chr3	52347000	52347200	E5
chr3	52347200	52347400	E40
chr3	52347400	52347600	E41
chr3	52347600	52348000	E42
chr3	52348000	52348200	E44
chr3	52348200	52348400	E47
chr3	52348400	52348600	E6
chr3	52348600	52348800	E90
chr3	52348800	52349000	E6
chr3	52349000	52349200	E38
chr3	52349200	52349400	E6
chr3	52349400	52349600	E67
chr3	52349600	52350200	E54
chr3	52350200	52350400	E57
chr3	52350400	52350600	E54
chr3	52350600	52350800	E67
chr3	52350800	52351000	E66
chr3	52351000	52351200	E6
chr3	52351200	52351400	E72
chr3	52351400	52351600	E5
chr3	52351600	52352800	E4
chr3	52352800	52353000	E72
chr3	52353000	52354200	E4
chr3	52354200	52354400	E85
chr3	52354400	52354600	E84
chr3	52354600	52354800	E85
chr3	52354800	52362600	E4
chr3	52362600	52362800	E72
chr3	52362800	52364400	E4
chr3	52364400	52364600	E5
chr3	52364600	52371600	E4
chr3	52371600	52372600	E2
chr3	52372600	52372800	E5
chr3	52372800	52373200	E2
chr3	52373200	52373400	E39
chr3	52373400	52373800	E16
chr3	52373800	52374000	E15
chr3	52374000	52374200	E16
chr3	52374200	52374400	E40
chr3	52374400	52384000	E4
chr3	52384000	52384200	E5
chr3	52384200	52384800	E4
chr3	52384800	52385200	E5
chr3	52385200	52388800	E4
chr3	52388800	52389000	E5
chr3	52389000	52395600	E4
chr3	52395600	52395800	E72
chr3	52395800	52396200	E5
chr3	52396200	52396600	E6
chr3	52396600	52396800	E34
chr3	52396800	52397400	E35
chr3	52397400	52397800	E34
chr3	52397800	52398200	E35
chr3	52398200	52398400	E34
chr3	52398400	52398800	E33
chr3	52398800	52399600	E32
chr3	52399600	52399800	E26
chr3	52399800	52400000	E25
chr3	52400000	52400400	E24
chr3	52400400	52401400	E23
chr3	52401400	52401800	E24
chr3	52401800	52402000	E23
chr3	52402000	52402600	E12
chr3	52402600	52403400	E23
chr3	52403400	52404000	E25
chr3	52404000	52404400	E32
chr3	52404400	52405000	E34
chr3	52405000	52405800	E5
chr3	52405800	52406000	E6
chr3	52406000	52406200	E90
chr3	52406200	52406400	E38
chr3	52406400	52407000	E42
chr3	52407000	52407200	E43
chr3	52407200	52407400	E38
chr3	52407400	52407800	E29
chr3	52407800	52408200	E19
chr3	52408200	52408400	E20
chr3	52408400	52408600	E26
chr3	52408600	52408800	E25
chr3	52408800	52409000	E26
chr3	52409000	52409200	E28
chr3	52409200	52409800	E34
chr3	52409800	52410200	E35
chr3	52410200	52410400	E72
chr3	52410400	52410800	E4
chr3	52410800	52412200	E5
chr3	52412200	52412800	E2
chr3	52412800	52413200	E35
chr3	52413200	52413400	E34
chr3	52413400	52413600	E32
chr3	52413600	52414200	E26
chr3	52414200	52414400	E32
chr3	52414400	52414600	E34
chr3	52414600	52415400	E35
chr3	52415400	52415600	E5
chr3	52415600	52415800	E2
chr3	52415800	52416000	E5
chr3	52416000	52417600	E4
chr3	52417600	52417800	E5
chr3	52417800	52418000	E4
chr3	52418000	52418200	E5
chr3	52418200	52418800	E4
chr3	52418800	52419200	E72
chr3	52419200	52419400	E5
chr3	52419400	52422600	E4
chr3	52422600	52423000	E78
chr3	52423000	52428800	E4
chr3	52428800	52429200	E5
chr3	52429200	52431200	E4
chr3	52431200	52432200	E5
chr3	52432200	52432600	E38
chr3	52432600	52432800	E6
chr3	52432800	52433000	E38
chr3	52433000	52433200	E6
chr3	52433200	52433400	E1
chr3	52433400	52434200	E5
chr3	52434200	52434400	E78
chr3	52434400	52434800	E5
chr3	52434800	52435400	E4
chr3	52435400	52435600	E5
chr3	52435600	52436200	E4
chr3	52436200	52436400	E69
chr3	52436400	52436600	E78
chr3	52436600	52437000	E69
chr3	52437000	52437400	E68
chr3	52437400	52437800	E69
chr3	52437800	52438600	E68
chr3	52438600	52439000	E69
chr3	52439000	52439200	E68
chr3	52439200	52439400	E69
chr3	52439400	52440200	E4
chr3	52440200	52441200	E5
chr3	52441200	52441400	E4
chr3	52441400	52442400	E69
chr3	52442400	52442600	E68
chr3	52442600	52443000	E69
chr3	52443000	52443200	E68
chr3	52443200	52443400	E50
chr3	52443400	52443600	E10
chr3	52443600	52444000	E11
chr3	52444000	52444200	E80
chr3	52444200	52444400	E11
chr3	52444400	52444600	E79
chr3	52444600	52445000	E11
chr3	52445000	52445400	E12
chr3	52445400	52445600	E11
chr3	52445600	52446000	E10
chr3	52446000	52446200	E9
chr3	52446200	52446400	E49
chr3	52446400	52446600	E50
chr3	52446600	52446800	E49
chr3	52446800	52447000	E17
chr3	52447000	52447200	E38
chr3	52447200	52447400	E36
chr3	52447400	52447600	E38
chr3	52447600	52447800	E90
chr3	52447800	52449000	E38
chr3	52449000	52449400	E2
chr3	52449400	52453600	E4
chr3	52453600	52453800	E90
chr3	52453800	52454200	E38
chr3	52454200	52454600	E6
chr3	52454600	52454800	E83
chr3	52454800	52455000	E84
chr3	52455000	52455800	E6
chr3	52455800	52456400	E5
chr3	52456400	52456800	E4
chr3	52456800	52457000	E90
chr3	52457000	52457600	E2
chr3	52457600	52457800	E36
chr3	52457800	52458400	E2
chr3	52458400	52458600	E36
chr3	52458600	52462000	E2
chr3	52462000	52462200	E17
chr3	52462200	52462400	E38
chr3	52462400	52462600	E29
chr3	52462600	52462800	E16
chr3	52462800	52463000	E13
chr3	52463000	52463200	E31
chr3	52463200	52463600	E30
chr3	52463600	52463800	E31
chr3	52463800	52464000	E25
chr3	52464000	52464400	E31
chr3	52464400	52464600	E30
chr3	52464600	52464800	E34
chr3	52464800	52465000	E35
chr3	52465000	52465200	E1
chr3	52465200	52465400	E5
chr3	52465400	52465600	E90
chr3	52465600	52466400	E5
chr3	52466400	52466800	E38
chr3	52466800	52467000	E6
chr3	52467000	52467200	E5
chr3	52467200	52468800	E4
chr3	52468800	52469000	E5
chr3	52469000	52469200	E72
chr3	52469200	52469400	E5
chr3	52469400	52471800	E4
chr3	52471800	52472000	E72
chr3	52472000	52473800	E4
chr3	52473800	52474600	E5
chr3	52474600	52474800	E4
chr3	52474800	52475000	E5
chr3	52475000	52475200	E90
chr3	52475200	52476000	E4
chr3	52476000	52476600	E5
chr3	52476600	52476800	E4
chr3	52476800	52477000	E5
chr3	52477000	52477200	E4
chr3	52477200	52477400	E90
chr3	52477400	52477800	E5
chr3	52477800	52479000	E4
chr3	52479000	52479200	E90
chr3	52479200	52479400	E40
chr3	52479400	52479800	E5
chr3	52479800	52480200	E4
chr3	52480200	52480800	E5
chr3	52480800	52481000	E7
chr3	52481000	52481200	E15
chr3	52481200	52481400	E16
chr3	52481400	52481600	E39
chr3	52481600	52483800	E2
chr3	52483800	52484200	E38
chr3	52484200	52484400	E6
chr3	52484400	52484800	E38
chr3	52484800	52485000	E5
chr3	52485000	52485400	E4
chr3	52485400	52486000	E5
chr3	52486000	52486800	E6
chr3	52486800	52487000	E38
chr3	52487000	52487400	E6
chr3	52487400	52487800	E49
chr3	52487800	52488000	E9
chr3	52488000	52488200	E8
chr3	52488200	52488600	E9
chr3	52488600	52488800	E10
chr3	52488800	52489000	E11
chr3	52489000	52489400	E12
chr3	52489400	52489800	E11
chr3	52489800	52490800	E12
chr3	52490800	52491000	E10
chr3	52491000	52491200	E50
chr3	52491200	52491400	E9
chr3	52491400	52491800	E8
chr3	52491800	52492000	E68
chr3	52492000	52492600	E69
chr3	52492600	52493400	E68
chr3	52493400	52493600	E51
chr3	52493600	52494200	E68
chr3	52494200	52494600	E69
chr3	52494600	52495200	E68
chr3	52495200	52495400	E51
chr3	52495400	52495600	E69
chr3	52495600	52496000	E49
chr3	52496000	52496200	E50
chr3	52496200	52496400	E69
chr3	52496400	52496600	E68
chr3	52496600	52497400	E17
chr3	52497400	52497600	E38
chr3	52497600	52497800	E37
chr3	52497800	52498200	E38
chr3	52498200	52498400	E6
chr3	52498400	52499200	E66
chr3	52499200	52499400	E68
chr3	52499400	52499600	E54
chr3	52499600	52499800	E68
chr3	52499800	52500000	E51
chr3	52500000	52500200	E68
chr3	52500200	52500600	E49
chr3	52500600	52501400	E68
chr3	52501400	52501600	E50
chr3	52501600	52501800	E49
chr3	52501800	52502000	E54
chr3	52502000	52502200	E52
chr3	52502200	52502400	E61
chr3	52502400	52502600	E59
chr3	52502600	52502800	E61
chr3	52502800	52503000	E59
chr3	52503000	52503200	E56
chr3	52503200	52503400	E54
chr3	52503400	52504000	E53
chr3	52504000	52504200	E55
chr3	52504200	52504600	E54
chr3	52504600	52505000	E55
chr3	52505000	52505400	E54
chr3	52505400	52505600	E53
chr3	52505600	52505800	E52
chr3	52505800	52506000	E9
chr3	52506000	52506200	E50
chr3	52506200	52506400	E9
chr3	52506400	52506800	E54
chr3	52506800	52507000	E55
chr3	52507000	52507400	E54
chr3	52507400	52507600	E67
chr3	52507600	52507800	E66
chr3	52507800	52508000	E55
chr3	52508000	52508600	E65
chr3	52508600	52508800	E57
chr3	52508800	52509000	E58
chr3	52509000	52509200	E56
chr3	52509200	52509400	E55
chr3	52509400	52509800	E50
chr3	52509800	52510200	E9
chr3	52510200	52510600	E8
chr3	52510600	52510800	E50
chr3	52510800	52511200	E55
chr3	52511200	52511400	E54
chr3	52511400	52511600	E55
chr3	52511600	52511800	E54
chr3	52511800	52512000	E55
chr3	52512000	52512200	E52
chr3	52512200	52512400	E54
chr3	52512400	52512800	E66
chr3	52512800	52513000	E67
chr3	52513000	52513200	E54
chr3	52513200	52513400	E53
chr3	52513400	52514200	E52
chr3	52514200	52514600	E61
chr3	52514600	52515400	E62
chr3	52515400	52515600	E52
chr3	52515600	52515800	E62
chr3	52515800	52516200	E61
chr3	52516200	52516800	E52
chr3	52516800	52517200	E61
chr3	52517200	52517600	E62
chr3	52517600	52517800	E11
chr3	52517800	52518000	E12
chr3	52518000	52518200	E11
chr3	52518200	52518400	E15
chr3	52518400	52518600	E60
chr3	52518600	52519600	E62
chr3	52519600	52519800	E61
chr3	52519800	52520000	E60
chr3	52520000	52520400	E53
chr3	52520400	52520800	E54
chr3	52520800	52521400	E53
chr3	52521400	52521800	E54
chr3	52521800	52522400	E67
chr3	52522400	52522600	E54
chr3	52522600	52522800	E66
chr3	52522800	52523200	E54
chr3	52523200	52523400	E66
chr3	52523400	52523600	E67
chr3	52523600	52524000	E54
chr3	52524000	52524200	E52
chr3	52524200	52524600	E9
chr3	52524600	52525000	E10
chr3	52525000	52525400	E11
chr3	52525400	52525600	E62
chr3	52525600	52525800	E61
chr3	52525800	52526000	E52
chr3	52526000	52526200	E51
chr3	52526200	52526600	E52
chr3	52526600	52527200	E53
chr3	52527200	52527400	E55
chr3	52527400	52527800	E54
chr3	52527800	52528200	E53
chr3	52528200	52528400	E54
chr3	52528400	52528800	E52
chr3	52528800	52529000	E8
chr3	52529000	52529400	E9
chr3	52529400	52530000	E10
chr3	52530000	52530600	E9
chr3	52530600	52531000	E8
chr3	52531000	52531200	E49
chr3	52531200	52531400	E37
chr3	52531400	52531600	E38
chr3	52531600	52531800	E43
chr3	52531800	52532000	E44
chr3	52532000	52532400	E9
chr3	52532400	52532800	E44
chr3	52532800	52533200	E42
chr3	52533200	52533400	E43
chr3	52533400	52533600	E41
chr3	52533600	52533800	E1
chr3	52533800	52534000	E38
chr3	52534000	52534200	E6
chr3	52534200	52534400	E5
chr3	52534400	52537400	E4
chr3	52537400	52537600	E5
chr3	52537600	52537800	E4
chr3	52537800	52538000	E78
chr3	52538000	52540400	E4
chr3	52540400	52540600	E90
chr3	52540600	52540800	E5
chr3	52540800	52541600	E4
chr3	52541600	52541800	E5
chr3	52541800	52549400	E4
chr3	52549400	52549800	E5
chr3	52549800	52555600	E4
chr3	52555600	52556000	E5
chr3	52556000	52556600	E4
chr3	52556600	52557000	E5
chr3	52557000	52557400	E4
chr3	52557400	52557800	E5
chr3	52557800	52558000	E90
chr3	52558000	52558400	E5
chr3	52558400	52559000	E6
chr3	52559000	52559200	E38
chr3	52559200	52559400	E6
chr3	52559400	52560200	E7
chr3	52560200	52560400	E6
chr3	52560400	52560600	E90
chr3	52560600	52561400	E5
chr3	52561400	52562200	E4
chr3	52562200	52562400	E5
chr3	52562400	52563600	E4
chr3	52563600	52563800	E90
chr3	52563800	52564400	E5
chr3	52564400	52564800	E4
chr3	52564800	52565000	E90
chr3	52565000	52565600	E6
chr3	52565600	52565800	E38
chr3	52565800	52566000	E5
chr3	52566000	52566600	E6
chr3	52566600	52566800	E7
chr3	52566800	52567000	E8
chr3	52567000	52567200	E29
chr3	52567200	52567400	E6
chr3	52567400	52568000	E4
chr3	52568000	52568200	E80
chr3	52568200	52568400	E11
chr3	52568400	52568600	E81
chr3	52568600	52568800	E31
chr3	52568800	52569000	E8
chr3	52569000	52569200	E29
chr3	52569200	52569400	E6
chr3	52569400	52569600	E7
chr3	52569600	52569800	E37
chr3	52569800	52570000	E30
chr3	52570000	52570400	E11
chr3	52570400	52570600	E81
chr3	52570600	52571000	E12
chr3	52571000	52571200	E11
chr3	52571200	52571400	E10
chr3	52571400	52572000	E49
chr3	52572000	52572200	E68
chr3	52572200	52572400	E6
chr3	52572400	52572600	E38
chr3	52572600	52573000	E6
chr3	52573000	52574600	E38
chr3	52574600	52574800	E17
chr3	52574800	52576200	E38
chr3	52576200	52576400	E36
chr3	52576400	52576600	E2
chr3	52576600	52577200	E4
chr3	52577200	52577400	E5
chr3	52577400	52577600	E78
chr3	52577600	52577800	E4
chr3	52577800	52578200	E38
chr3	52578200	52578400	E85
chr3	52578400	52578600	E84
chr3	52578600	52578800	E85
chr3	52578800	52579000	E84
chr3	52579000	52579400	E33
chr3	52579400	52579800	E37
chr3	52579800	52580200	E17
chr3	52580200	52580400	E37
chr3	52580400	52580600	E28
chr3	52580600	52580800	E27
chr3	52580800	52581200	E18
chr3	52581200	52581600	E37
chr3	52581600	52582000	E38
chr3	52582000	52582200	E5
chr3	52582200	52582400	E38
chr3	52582400	52583200	E2
chr3	52583200	52583400	E86
chr3	52583400	52583800	E2
chr3	52583800	52584000	E72
chr3	52584000	52584200	E5
chr3	52584200	52584400	E38
chr3	52584400	52584600	E7
chr3	52584600	52585000	E37
chr3	52585000	52585200	E19
chr3	52585200	52585400	E31
chr3	52585400	52585600	E30
chr3	52585600	52585800	E37
chr3	52585800	52586000	E29
chr3	52586000	52586600	E37
chr3	52586600	52587200	E6
chr3	52587200	52587600	E38
chr3	52587600	52587800	E6
chr3	52587800	52588000	E38
chr3	52588000	52588800	E6
chr3	52588800	52589200	E35
chr3	52589200	52589600	E34
chr3	52589600	52589800	E28
chr3	52589800	52590400	E18
chr3	52590400	52590600	E27
chr3	52590600	52591200	E24
chr3	52591200	52591400	E25
chr3	52591400	52591600	E22
chr3	52591600	52591800	E21
chr3	52591800	52592000	E22
chr3	52592000	52592200	E24
chr3	52592200	52592400	E31
chr3	52592400	52592600	E30
chr3	52592600	52592800	E16
chr3	52592800	52593000	E17
chr3	52593000	52593400	E37
chr3	52593400	52593600	E6
chr3	52593600	52593800	E37
chr3	52593800	52594200	E38
chr3	52594200	52594400	E37
chr3	52594400	52594600	E17
chr3	52594600	52595200	E38
chr3	52595200	52595400	E37
chr3	52595400	52595600	E17
chr3	52595600	52595800	E6
chr3	52595800	52596000	E72
chr3	52596000	52596400	E38
chr3	52596400	52596600	E15
chr3	52596600	52596800	E1
chr3	52596800	52598400	E2
chr3	52598400	52598600	E89
chr3	52598600	52599400	E2
chr3	52599400	52599600	E89
chr3	52599600	52599800	E2
chr3	52599800	52600400	E35
chr3	52600400	52601400	E2
chr3	52601400	52601600	E36
chr3	52601600	52601800	E15
chr3	52601800	52602600	E38
chr3	52602600	52602800	E36
chr3	52602800	52606400	E2
chr3	52606400	52606600	E36
chr3	52606600	52606800	E2
chr3	52606800	52607000	E35
chr3	52607000	52607200	E18
chr3	52607200	52607400	E36
chr3	52607400	52607800	E35
chr3	52607800	52608000	E33
chr3	52608000	52608200	E34
chr3	52608200	52608400	E33
chr3	52608400	52608800	E34
chr3	52608800	52609400	E35
chr3	52609400	52617600	E2
chr3	52617600	52617800	E78
chr3	52617800	52618600	E38
chr3	52618600	52618800	E36
chr3	52618800	52619600	E2
chr3	52619600	52619800	E36
chr3	52619800	52620200	E35
chr3	52620200	52620400	E36
chr3	52620400	52621200	E38
chr3	52621200	52621400	E36
chr3	52621400	52621600	E86
chr3	52621600	52622000	E38
chr3	52622000	52622200	E78
chr3	52622200	52623800	E2
chr3	52623800	52624000	E36
chr3	52624000	52624200	E38
chr3	52624200	52624400	E86
chr3	52624400	52625200	E38
chr3	52625200	52625400	E6
chr3	52625400	52625600	E38
chr3	52625600	52625800	E90
chr3	52625800	52626000	E5
chr3	52626000	52626400	E35
chr3	52626400	52626600	E18
chr3	52626600	52627000	E29
chr3	52627000	52627600	E83
chr3	52627600	52627800	E16
chr3	52627800	52628200	E17
chr3	52628200	52628400	E37
chr3	52628400	52628600	E34
chr3	52628600	52628800	E35
chr3	52628800	52629000	E34
chr3	52629000	52629200	E35
chr3	52629200	52629400	E34
chr3	52629400	52629600	E28
chr3	52629600	52629800	E27
chr3	52629800	52630200	E26
chr3	52630200	52630400	E24
chr3	52630400	52631000	E12
chr3	52631000	52632000	E23
chr3	52632000	52632400	E21
chr3	52632400	52632600	E20
chr3	52632600	52632800	E26
chr3	52632800	52633000	E33
chr3	52633000	52633200	E34
chr3	52633200	52633400	E35
chr3	52633400	52633600	E36
chr3	52633600	52634400	E38
chr3	52634400	52634800	E17
chr3	52634800	52635200	E38
chr3	52635200	52635600	E6
chr3	52635600	52636000	E9
chr3	52636000	52636200	E29
chr3	52636200	52636800	E37
chr3	52636800	52637200	E38
chr3	52637200	52638000	E17
chr3	52638000	52638200	E50
chr3	52638200	52638400	E60
chr3	52638400	52638600	E9
chr3	52638600	52639000	E55
chr3	52639000	52639200	E66
chr3	52639200	52639400	E6
chr3	52639400	52639600	E7
chr3	52639600	52639800	E6
chr3	52639800	52640000	E7
chr3	52640000	52640200	E37
chr3	52640200	52640600	E17
chr3	52640600	52640800	E37
chr3	52640800	52641000	E31
chr3	52641000	52641200	E29
chr3	52641200	52641600	E89
chr3	52641600	52642000	E38
chr3	52642000	52642600	E37
chr3	52642600	52643000	E38
chr3	52643000	52643400	E17
chr3	52643400	52643600	E29
chr3	52643600	52643800	E37
chr3	52643800	52644000	E17
chr3	52644000	52645600	E38
chr3	52645600	52645800	E5
chr3	52645800	52649200	E2
chr3	52649200	52649400	E36
chr3	52649400	52649600	E2
chr3	52649600	52649800	E36
chr3	52649800	52651200	E2
chr3	52651200	52651400	E36
chr3	52651400	52651800	E2
chr3	52651800	52652000	E36
chr3	52652000	52654400	E2
chr3	52654400	52654600	E37
chr3	52654600	52654800	E38
chr3	52654800	52655000	E36
chr3	52655000	52655800	E2
chr3	52655800	52656400	E5
chr3	52656400	52657000	E2
chr3	52657000	52657200	E87
chr3	52657200	52657400	E34
chr3	52657400	52658400	E2
chr3	52658400	52658600	E72
chr3	52658600	52660800	E4
chr3	52660800	52661000	E65
chr3	52661000	52661200	E57
chr3	52661200	52661400	E56
chr3	52661400	52662200	E57
chr3	52662200	52663000	E65
chr3	52663000	52663200	E17
chr3	52663200	52664000	E38
chr3	52664000	52664800	E5
chr3	52664800	52665600	E4
chr3	52665600	52665800	E38
chr3	52665800	52666200	E17
chr3	52666200	52666400	E38
chr3	52666400	52666600	E36
chr3	52666600	52668200	E2
chr3	52668200	52668600	E35
chr3	52668600	52668800	E19
chr3	52668800	52669000	E18
chr3	52669000	52669200	E33
chr3	52669200	52669400	E35
chr3	52669400	52669600	E38
chr3	52669600	52670400	E2
chr3	52670400	52670600	E36
chr3	52670600	52672400	E2
chr3	52672400	52672600	E72
chr3	52672600	52676000	E2
chr3	52676000	52676200	E36
chr3	52676200	52676800	E2
chr3	52676800	52677000	E38
chr3	52677000	52677400	E36
chr3	52677400	52677800	E2
chr3	52677800	52678000	E89
chr3	52678000	52679200	E2
chr3	52679200	52679400	E36
chr3	52679400	52679600	E38
chr3	52679600	52679800	E1
chr3	52679800	52680000	E38
chr3	52680000	52680200	E36
chr3	52680200	52683600	E2
chr3	52683600	52684200	E85
chr3	52684200	52688600	E4
chr3	52688600	52688800	E5
chr3	52688800	52691600	E4
chr3	52691600	52691800	E5
chr3	52691800	52696600	E4
chr3	52696600	52696800	E72
chr3	52696800	52697000	E4
chr3	52697000	52697200	E78
chr3	52697200	52701000	E2
chr3	52701000	52701200	E36
chr3	52701200	52703200	E2
chr3	52703200	52703400	E36
chr3	52703400	52703600	E2
chr3	52703600	52703800	E36
chr3	52703800	52704600	E35
chr3	52704600	52705200	E33
chr3	52705200	52705400	E87
chr3	52705400	52706000	E2
chr3	52706000	52706200	E5
chr3	52706200	52707800	E4
chr3	52707800	52708000	E86
chr3	52708000	52710600	E2
chr3	52710600	52710800	E36
chr3	52710800	52711200	E2
chr3	52711200	52712400	E35
chr3	52712400	52712600	E18
chr3	52712600	52712800	E35
chr3	52712800	52713000	E27
chr3	52713000	52713200	E26
chr3	52713200	52713400	E27
chr3	52713400	52713600	E20
chr3	52713600	52713800	E26
chr3	52713800	52714200	E27
chr3	52714200	52714400	E35
chr3	52714400	52714600	E87
chr3	52714600	52714800	E88
chr3	52714800	52715000	E34
chr3	52715000	52715400	E27
chr3	52715400	52715600	E20
chr3	52715600	52715800	E13
chr3	52715800	52716000	E14
chr3	52716000	52716200	E13
chr3	52716200	52716400	E14
chr3	52716400	52716600	E20
chr3	52716600	52716800	E31
chr3	52716800	52717000	E30
chr3	52717000	52717200	E29
chr3	52717200	52717400	E7
chr3	52717400	52717600	E6
chr3	52717600	52717800	E37
chr3	52717800	52718000	E29
chr3	52718000	52718200	E37
chr3	52718200	52718600	E16
chr3	52718600	52718800	E15
chr3	52718800	52719200	E14
chr3	52719200	52719400	E11
chr3	52719400	52719600	E12
chr3	52719600	52719800	E79
chr3	52719800	52720000	E80
chr3	52720000	52720400	E12
chr3	52720400	52720600	E11
chr3	52720600	52720800	E15
chr3	52720800	52721000	E50
chr3	52721000	52721200	E68
chr3	52721200	52721400	E69
chr3	52721400	52721600	E68
chr3	52721600	52722000	E69
chr3	52722000	52722600	E4
chr3	52722600	52722800	E90
chr3	52722800	52723800	E38
chr3	52723800	52724000	E6
chr3	52724000	52724200	E90
chr3	52724200	52724400	E5
chr3	52724400	52726800	E4
chr3	52726800	52727200	E69
chr3	52727200	52729200	E4
chr3	52729200	52729400	E72
chr3	52729400	52729800	E4
chr3	52729800	52730000	E69
chr3	52730000	52731200	E66
chr3	52731200	52731800	E67
chr3	52731800	52732000	E54
chr3	52732000	52732200	E57
chr3	52732200	52732600	E17
chr3	52732600	52732800	E86
chr3	52732800	52733200	E38
chr3	52733200	52733400	E72
chr3	52733400	52734800	E65
chr3	52734800	52735000	E86
chr3	52735000	52735200	E65
chr3	52735200	52736200	E4
chr3	52736200	52736400	E65
chr3	52736400	52736600	E39
chr3	52736600	52737600	E4
chr3	52737600	52738400	E69
chr3	52738400	52738600	E68
chr3	52738600	52738800	E50
chr3	52738800	52739000	E9
chr3	52739000	52739200	E10
chr3	52739200	52739600	E11
chr3	52739600	52739800	E80
chr3	52739800	52740200	E81
chr3	52740200	52740400	E12
chr3	52740400	52740600	E11
chr3	52740600	52740800	E50
chr3	52740800	52741000	E49
chr3	52741000	52741400	E68
chr3	52741400	52741600	E49
chr3	52741600	52742000	E69
chr3	52742000	52744400	E4
chr3	52744400	52744600	E5
chr3	52744600	52744800	E72
chr3	52744800	52745600	E2
chr3	52745600	52745800	E36
chr3	52745800	52746400	E35
chr3	52746400	52747000	E34
chr3	52747000	52747200	E90
chr3	52747200	52747400	E38
chr3	52747400	52747600	E36
chr3	52747600	52747800	E86
chr3	52747800	52748400	E38
chr3	52748400	52749200	E6
chr3	52749200	52749600	E7
chr3	52749600	52749800	E6
chr3	52749800	52750200	E7
chr3	52750200	52751000	E38
chr3	52751000	52751800	E2
chr3	52751800	52752800	E4
chr3	52752800	52753000	E5
chr3	52753000	52753200	E4
chr3	52753200	52753600	E38
chr3	52753600	52753800	E40
chr3	52753800	52754000	E41
chr3	52754000	52754200	E42
chr3	52754200	52754400	E43
chr3	52754400	52755000	E44
chr3	52755000	52755400	E42
chr3	52755400	52755600	E45
chr3	52755600	52755800	E44
chr3	52755800	52756000	E43
chr3	52756000	52756600	E40
chr3	52756600	52756800	E38
chr3	52756800	52763800	E4
chr3	52763800	52764000	E5
chr3	52764000	52764200	E90
chr3	52764200	52764600	E37
chr3	52764600	52764800	E29
chr3	52764800	52765000	E40
chr3	52765000	52765200	E86
chr3	52765200	52765400	E17
chr3	52765400	52765600	E38
chr3	52765600	52766400	E2
chr3	52766400	52776400	E4
chr3	52776400	52776800	E39
chr3	52776800	52777400	E4
chr3	52777400	52777600	E5
chr3	52777600	52778400	E2
chr3	52778400	52778600	E36
chr3	52778600	52781800	E2
chr3	52781800	52782000	E36
chr3	52782000	52782800	E2
chr3	52782800	52783000	E86
chr3	52783000	52785000	E2
chr3	52785000	52785200	E36
chr3	52785200	52785600	E2
chr3	52785600	52785800	E72
chr3	52785800	52786200	E38
chr3	52786200	52786400	E37
chr3	52786400	52786800	E40
chr3	52786800	52787000	E38
chr3	52787000	52787200	E1
chr3	52787200	52787400	E7
chr3	52787400	52787600	E38
chr3	52787600	52787800	E89
chr3	52787800	52791000	E2
chr3	52791000	52791600	E36
chr3	52791600	52792200	E2
chr3	52792200	52792400	E36
chr3	52792400	52795400	E2
chr3	52795400	52795600	E36
chr3	52795600	52796400	E38
chr3	52796400	52796600	E40
chr3	52796600	52796800	E42
chr3	52796800	52797000	E40
chr3	52797000	52797200	E42
chr3	52797200	52797400	E41
chr3	52797400	52797600	E42
chr3	52797600	52797800	E40
chr3	52797800	52798600	E38
chr3	52798600	52798800	E87
chr3	52798800	52803800	E3
chr3	52803800	52804200	E17
chr3	52804200	52804600	E49
chr3	52804600	52805000	E81
chr3	52805000	52805400	E12
chr3	52805400	52805600	E11
chr3	52805600	52805800	E15
chr3	52805800	52806000	E40
chr3	52806000	52806600	E38
chr3	52806600	52807000	E5
chr3	52807000	52809000	E4
chr3	52809000	52809200	E5
chr3	52809200	52809600	E40
chr3	52809600	52809800	E41
chr3	52809800	52810000	E38
chr3	52810000	52810200	E5
chr3	52810200	52811600	E4
chr3	52811600	52812400	E5
chr3	52812400	52813600	E4
chr3	52813600	52813800	E5
chr3	52813800	52821200	E3
chr3	52821200	52821400	E39
chr3	52821400	52830200	E3
chr3	52830200	52834400	E4
chr3	52834400	52834600	E5
chr3	52834600	52848200	E4
chr3	52848200	52849000	E5
chr3	52849000	52849800	E4
chr3	52849800	52850400	E5
chr3	52850400	52851200	E4
chr3	52851200	52851400	E72
chr3	52851400	52852400	E2
chr3	52852400	52852600	E36
chr3	52852600	52852800	E78
chr3	52852800	52854800	E2
chr3	52854800	52855000	E78
chr3	52855000	52855200	E5
chr3	52855200	52855400	E4
chr3	52855400	52855600	E5
chr3	52855600	52861400	E4
chr3	52861400	52862000	E5
chr3	52862000	52863200	E4
chr3	52863200	52863600	E5
chr3	52863600	52864600	E4
chr3	52864600	52865400	E66
chr3	52865400	52865800	E54
chr3	52865800	52866000	E53
chr3	52866000	52866400	E54
chr3	52866400	52866800	E8
chr3	52866800	52867000	E66
chr3	52867000	52867200	E55
chr3	52867200	52867800	E66
chr3	52867800	52868000	E67
chr3	52868000	52869400	E66
chr3	52869400	52870000	E6
chr3	52870000	52870600	E5
chr3	52870600	52871000	E4
chr3	52871000	52871200	E5
chr3	52871200	52872200	E4
chr3	52872200	52873400	E5
chr3	52873400	52873600	E4
chr3	52873600	52873800	E70
chr3	52873800	52874800	E65
chr3	52874800	52875000	E69
chr3	52875000	52875200	E50
chr3	52875200	52875600	E9
chr3	52875600	52875800	E10
chr3	52875800	52876200	E50
chr3	52876200	52876400	E49
chr3	52876400	52876600	E68
chr3	52876600	52877000	E51
chr3	52877000	52877200	E68
chr3	52877200	52877400	E51
chr3	52877400	52878000	E52
chr3	52878000	52878600	E62
chr3	52878600	52878800	E9
chr3	52878800	52879400	E11
chr3	52879400	52879800	E12
chr3	52879800	52880400	E13
chr3	52880400	52880600	E31
chr3	52880600	52880800	E9
chr3	52880800	52881000	E50
chr3	52881000	52881400	E49
chr3	52881400	52881600	E78
chr3	52881600	52882000	E69
chr3	52882000	52882200	E68
chr3	52882200	52882400	E51
chr3	52882400	52882600	E52
chr3	52882600	52882800	E51
chr3	52882800	52883000	E68
chr3	52883000	52883400	E52
chr3	52883400	52883600	E51
chr3	52883600	52884000	E68
chr3	52884000	52884400	E66
chr3	52884400	52885200	E65
chr3	52885200	52885800	E55
chr3	52885800	52886000	E54
chr3	52886000	52886200	E72
chr3	52886200	52886600	E4
chr3	52886600	52887200	E38
chr3	52887200	52887400	E37
chr3	52887400	52887600	E74
chr3	52887600	52887800	E5
chr3	52887800	52889400	E4
chr3	52889400	52890600	E66
chr3	52890600	52890800	E65
chr3	52890800	52891000	E70
chr3	52891000	52891400	E84
chr3	52891400	52892000	E85
chr3	52892000	52892200	E84
chr3	52892200	52892600	E85
chr3	52892600	52893600	E4
chr3	52893600	52893800	E66
chr3	52893800	52894000	E6
chr3	52894000	52894200	E66
chr3	52894200	52894400	E7
chr3	52894400	52894600	E6
chr3	52894600	52894800	E72
chr3	52894800	52896200	E66
chr3	52896200	52900200	E4
chr3	52900200	52900600	E5
chr3	52900600	52901600	E4
chr3	52901600	52902200	E5
chr3	52902200	52904800	E4
chr3	52904800	52905000	E72
chr3	52905000	52907000	E4
chr3	52907000	52907600	E85
chr3	52907600	52907800	E84
chr3	52907800	52908000	E85
chr3	52908000	52908200	E84
chr3	52908200	52908400	E85
chr3	52908400	52908600	E4
chr3	52908600	52908800	E69
chr3	52908800	52909000	E38
chr3	52909000	52909200	E17
chr3	52909200	52909400	E38
chr3	52909400	52909600	E90
chr3	52909600	52911200	E4
chr3	52911200	52911600	E5
chr3	52911600	52911800	E72
chr3	52911800	52913200	E4
chr3	52913200	52913400	E5
chr3	52913400	52914600	E4
chr3	52914600	52915200	E5
chr3	52915200	52915600	E4
chr3	52915600	52916200	E5
chr3	52916200	52921400	E4
chr3	52921400	52921600	E5
chr3	52921600	52922200	E4
chr3	52922200	52922400	E5
chr3	52922400	52923600	E4
chr3	52923600	52923800	E38
chr3	52923800	52924200	E37
chr3	52924200	52924400	E17
chr3	52924400	52924800	E69
chr3	52924800	52925000	E49
chr3	52925000	52925200	E69
chr3	52925200	52925600	E49
chr3	52925600	52926000	E48
chr3	52926000	52926600	E49
chr3	52926600	52927000	E50
chr3	52927000	52927200	E88
chr3	52927200	52927400	E87
chr3	52927400	52927600	E88
chr3	52927600	52927800	E29
chr3	52927800	52928200	E8
chr3	52928200	52928400	E49
chr3	52928400	52928800	E17
chr3	52928800	52929000	E6
chr3	52929000	52929200	E7
chr3	52929200	52929600	E6
chr3	52929600	52930000	E7
chr3	52930000	52930400	E34
chr3	52930400	52930600	E37
chr3	52930600	52930800	E29
chr3	52930800	52931200	E30
chr3	52931200	52931400	E80
chr3	52931400	52931600	E79
chr3	52931600	52931800	E80
chr3	52931800	52932000	E11
chr3	52932000	52932200	E49
chr3	52932200	52932400	E6
chr3	52932400	52933000	E5
chr3	52933000	52935200	E4
chr3	52935200	52938200	E65
chr3	52938200	52938600	E58
chr3	52938600	52939000	E57
chr3	52939000	52939200	E58
chr3	52939200	52939400	E70
chr3	52939400	52940200	E65
chr3	52940200	52940800	E2
chr3	52940800	52941000	E90
chr3	52941000	52945200	E2
chr3	52945200	52945600	E87
chr3	52945600	52948600	E2
chr3	52948600	52948800	E78
chr3	52948800	52949200	E41
chr3	52949200	52949400	E42
chr3	52949400	52949600	E41
chr3	52949600	52949800	E40
chr3	52949800	52950000	E41
chr3	52950000	52950200	E38
chr3	52950200	52950400	E5
chr3	52950400	52954400	E4
chr3	52954400	52954800	E17
chr3	52954800	52955000	E16
chr3	52955000	52955400	E38
chr3	52955400	52955800	E36
chr3	52955800	52957400	E2
chr3	52957400	52957600	E1
chr3	52957600	52957800	E38
chr3	52957800	52958000	E29
chr3	52958000	52958800	E37
chr3	52958800	52959800	E38
chr3	52959800	52960000	E17
chr3	52960000	52960800	E38
chr3	52960800	52961200	E6
chr3	52961200	52961400	E78
chr3	52961400	52964600	E4
chr3	52964600	52964800	E36
chr3	52964800	52965200	E40
chr3	52965200	52968000	E2
chr3	52968000	52968400	E36
chr3	52968400	52968600	E38
chr3	52968600	52968800	E16
chr3	52968800	52969000	E17
chr3	52969000	52969200	E16
chr3	52969200	52969400	E40
chr3	52969400	52969600	E39
chr3	52969600	52985200	E3
chr3	52985200	52985400	E39
chr3	52985400	52991200	E3
chr3	52991200	52991400	E39
chr3	52991400	52992800	E3
chr3	52992800	52993000	E39
chr3	52993000	52995800	E4
chr3	52995800	52996000	E78
chr3	52996000	52996200	E38
chr3	52996200	52996400	E39
chr3	52996400	53001000	E3
chr3	53001000	53004000	E4
chr3	53004000	53004200	E5
chr3	53004200	53005600	E4
chr3	53005600	53006400	E66
chr3	53006400	53008000	E4
chr3	53008000	53008200	E39
chr3	53008200	53008600	E4
chr3	53008600	53010000	E65
chr3	53010000	53010200	E5
chr3	53010200	53010400	E72
chr3	53010400	53011200	E2
chr3	53011200	53011600	E36
chr3	53011600	53011800	E38
chr3	53011800	53012000	E36
chr3	53012000	53012400	E2
chr3	53012400	53012800	E38
chr3	53012800	53013000	E37
chr3	53013000	53013200	E38
chr3	53013200	53013400	E36
chr3	53013400	53015600	E2
chr3	53015600	53015800	E36
chr3	53015800	53017000	E2
chr3	53017000	53017200	E5
chr3	53017200	53017400	E40
chr3	53017400	53017600	E41
chr3	53017600	53017800	E42
chr3	53017800	53018000	E43
chr3	53018000	53018200	E41
chr3	53018200	53018400	E40
chr3	53018400	53018600	E41
chr3	53018600	53019200	E38
chr3	53019200	53019400	E86
chr3	53019400	53019600	E36
chr3	53019600	53020000	E2
chr3	53020000	53020200	E36
chr3	53020200	53023200	E2
chr3	53023200	53023400	E78
chr3	53023400	53023600	E2
chr3	53023600	53023800	E72
chr3	53023800	53025600	E4
chr3	53025600	53027800	E2
chr3	53027800	53028000	E36
chr3	53028000	53031200	E2
chr3	53031200	53031400	E72
chr3	53031400	53047000	E4
chr3	53047000	53047200	E65
chr3	53047200	53047400	E64
chr3	53047400	53047600	E65
chr3	53047600	53047800	E4
chr3	53047800	53050400	E3
chr3	53050400	53050800	E65
chr3	53050800	53051000	E57
chr3	53051000	53051200	E58
chr3	53051200	53051600	E1
chr3	53051600	53051800	E38
chr3	53051800	53052000	E40
chr3	53052000	53052200	E37
chr3	53052200	53052400	E38
chr3	53052400	53052600	E42
chr3	53052600	53052800	E41
chr3	53052800	53053000	E40
chr3	53053000	53053800	E38
chr3	53053800	53054000	E6
chr3	53054000	53054400	E5
chr3	53054400	53056200	E4
chr3	53056200	53056400	E5
chr3	53056400	53056800	E4
chr3	53056800	53057200	E65
chr3	53057200	53057400	E58
chr3	53057400	53057600	E57
chr3	53057600	53057800	E54
chr3	53057800	53058000	E58
chr3	53058000	53058400	E65
chr3	53058400	53060400	E4
chr3	53060400	53060600	E5
chr3	53060600	53060800	E90
chr3	53060800	53061600	E4
chr3	53061600	53061800	E5
chr3	53061800	53069600	E4
chr3	53069600	53069800	E5
chr3	53069800	53070000	E38
chr3	53070000	53070200	E6
chr3	53070200	53073800	E4
chr3	53073800	53076800	E2
chr3	53076800	53077200	E36
chr3	53077200	53077600	E18
chr3	53077600	53077800	E38
chr3	53077800	53078000	E42
chr3	53078000	53078200	E16
chr3	53078200	53078400	E14
chr3	53078400	53078600	E13
chr3	53078600	53078800	E11
chr3	53078800	53079000	E12
chr3	53079000	53079200	E11
chr3	53079200	53079800	E79
chr3	53079800	53080000	E11
chr3	53080000	53080400	E79
chr3	53080400	53080800	E81
chr3	53080800	53081000	E30
chr3	53081000	53081200	E29
chr3	53081200	53081600	E17
chr3	53081600	53081800	E38
chr3	53081800	53082000	E78
chr3	53082000	53082400	E38
chr3	53082400	53082600	E36
chr3	53082600	53084400	E2
chr3	53084400	53084600	E36
chr3	53084600	53085400	E2
chr3	53085400	53085600	E5
chr3	53085600	53085800	E74
chr3	53085800	53086000	E5
chr3	53086000	53086200	E72
chr3	53086200	53086400	E5
chr3	53086400	53087400	E4
chr3	53087400	53100400	E3
chr3	53100400	53105200	E4
chr3	53105200	53105600	E5
chr3	53105600	53106200	E66
chr3	53106200	53106400	E6
chr3	53106400	53106600	E50
chr3	53106600	53107200	E10
chr3	53107200	53107800	E8
chr3	53107800	53108000	E7
chr3	53108000	53108400	E6
chr3	53108400	53108800	E7
chr3	53108800	53109200	E54
chr3	53109200	53109400	E67
chr3	53109400	53109600	E55
chr3	53109600	53110000	E66
chr3	53110000	53111000	E4
chr3	53111000	53111200	E90
chr3	53111200	53116200	E4
chr3	53116200	53116400	E72
chr3	53116400	53116800	E38
chr3	53116800	53117000	E17
chr3	53117000	53117600	E38
chr3	53117600	53117800	E37
chr3	53117800	53118400	E29
chr3	53118400	53118600	E17
chr3	53118600	53118800	E7
chr3	53118800	53119400	E6
chr3	53119400	53119600	E5
chr3	53119600	53119800	E78
chr3	53119800	53120000	E5
chr3	53120000	53120200	E66
chr3	53120200	53120600	E4
chr3	53120600	53121400	E66
chr3	53121400	53121600	E67
chr3	53121600	53121800	E54
chr3	53121800	53122000	E57
chr3	53122000	53122200	E59
chr3	53122200	53122400	E56
chr3	53122400	53122600	E57
chr3	53122600	53122800	E55
chr3	53122800	53123000	E38
chr3	53123000	53123200	E1
chr3	53123200	53123600	E6
chr3	53123600	53123800	E7
chr3	53123800	53124000	E8
chr3	53124000	53124200	E6
chr3	53124200	53124400	E1
chr3	53124400	53124600	E38
chr3	53124600	53124800	E4
chr3	53124800	53125000	E72
chr3	53125000	53125200	E5
chr3	53125200	53125400	E74
chr3	53125400	53125600	E37
chr3	53125600	53125800	E38
chr3	53125800	53126200	E5
chr3	53126200	53126600	E4
chr3	53126600	53127000	E6
chr3	53127000	53127200	E38
chr3	53127200	53127800	E17
chr3	53127800	53128200	E6
chr3	53128200	53128600	E38
chr3	53128600	53128800	E4
chr3	53128800	53129000	E90
chr3	53129000	53129200	E5
chr3	53129200	53129400	E4
chr3	53129400	53131400	E2
chr3	53131400	53131600	E36
chr3	53131600	53134600	E2
chr3	53134600	53134800	E36
chr3	53134800	53135200	E2
chr3	53135200	53135400	E72
chr3	53135400	53137200	E2
chr3	53137200	53137400	E36
chr3	53137400	53138600	E2
chr3	53138600	53138800	E36
chr3	53138800	53139600	E2
chr3	53139600	53139800	E36
chr3	53139800	53143200	E2
chr3	53143200	53143400	E40
chr3	53143400	53143600	E41
chr3	53143600	53143800	E42
chr3	53143800	53144000	E40
chr3	53144000	53144200	E41
chr3	53144200	53144600	E40
chr3	53144600	53146000	E4
chr3	53146000	53146800	E65
chr3	53146800	53147200	E69
chr3	53147200	53147600	E68
chr3	53147600	53147800	E17
chr3	53147800	53148000	E10
chr3	53148000	53148200	E49
chr3	53148200	53148400	E46
chr3	53148400	53148800	E47
chr3	53148800	53149400	E48
chr3	53149400	53150800	E69
chr3	53150800	53153400	E4
chr3	53153400	53153600	E5
chr3	53153600	53154400	E4
chr3	53154400	53154600	E78
chr3	53154600	53155400	E4
chr3	53155400	53155600	E65
chr3	53155600	53156800	E4
chr3	53156800	53157000	E69
chr3	53157000	53157800	E48
chr3	53157800	53158000	E78
chr3	53158000	53158600	E4
chr3	53158600	53158800	E66
chr3	53158800	53159000	E67
chr3	53159000	53159400	E57
chr3	53159400	53159800	E56
chr3	53159800	53160000	E60
chr3	53160000	53160400	E56
chr3	53160400	53160800	E68
chr3	53160800	53161200	E66
chr3	53161200	53161400	E55
chr3	53161400	53161800	E5
chr3	53161800	53162400	E4
chr3	53162400	53163400	E69
chr3	53163400	53163600	E48
chr3	53163600	53163800	E69
chr3	53163800	53164000	E14
chr3	53164000	53164200	E11
chr3	53164200	53165000	E12
chr3	53165000	53165600	E11
chr3	53165600	53165800	E45
chr3	53165800	53166000	E44
chr3	53166000	53166200	E47
chr3	53166200	53166400	E45
chr3	53166400	53166600	E10
chr3	53166600	53166800	E9
chr3	53166800	53167200	E8
chr3	53167200	53167800	E6
chr3	53167800	53168200	E38
chr3	53168200	53168400	E86
chr3	53168400	53168600	E38
chr3	53168600	53169000	E49
chr3	53169000	53169200	E48
chr3	53169200	53169400	E40
chr3	53169400	53169600	E38
chr3	53169600	53169800	E78
chr3	53169800	53170000	E5
chr3	53170000	53173200	E4
chr3	53173200	53173600	E69
chr3	53173600	53173800	E68
chr3	53173800	53174200	E52
chr3	53174200	53174400	E53
chr3	53174400	53174800	E49
chr3	53174800	53175200	E47
chr3	53175200	53176800	E48
chr3	53176800	53177800	E47
chr3	53177800	53178000	E48
chr3	53178000	53180800	E4
chr3	53180800	53181000	E78
chr3	53181000	53181400	E69
chr3	53181400	53181600	E48
chr3	53181600	53181800	E72
chr3	53181800	53186800	E4
chr3	53186800	53187600	E69
chr3	53187600	53187800	E68
chr3	53187800	53188200	E51
chr3	53188200	53188400	E68
chr3	53188400	53189000	E51
chr3	53189000	53189200	E52
chr3	53189200	53189400	E51
chr3	53189400	53189800	E68
chr3	53189800	53190400	E69
chr3	53190400	53190600	E68
chr3	53190600	53190800	E69
chr3	53190800	53191000	E51
chr3	53191000	53191800	E68
chr3	53191800	53192200	E51
chr3	53192200	53192400	E67
chr3	53192400	53192600	E54
chr3	53192600	53193000	E68
chr3	53193000	53193800	E49
chr3	53193800	53194000	E48
chr3	53194000	53194400	E47
chr3	53194400	53194600	E10
chr3	53194600	53195200	E81
chr3	53195200	53195400	E79
chr3	53195400	53195600	E81
chr3	53195600	53195800	E11
chr3	53195800	53196000	E79
chr3	53196000	53196200	E51
chr3	53196200	53196400	E10
chr3	53196400	53196600	E61
chr3	53196600	53196800	E52
chr3	53196800	53197000	E9
chr3	53197000	53197200	E52
chr3	53197200	53198000	E51
chr3	53198000	53198600	E68
chr3	53198600	53199000	E49
chr3	53199000	53199400	E50
chr3	53199400	53199600	E49
chr3	53199600	53199800	E50
chr3	53199800	53200400	E9
chr3	53200400	53200600	E52
chr3	53200600	53200800	E10
chr3	53200800	53201000	E11
chr3	53201000	53201600	E10
chr3	53201600	53201800	E9
chr3	53201800	53202000	E10
chr3	53202000	53202200	E11
chr3	53202200	53202800	E10
chr3	53202800	53203400	E46
chr3	53203400	53203600	E44
chr3	53203600	53204200	E46
chr3	53204200	53204400	E47
chr3	53204400	53204600	E46
chr3	53204600	53204800	E9
chr3	53204800	53205200	E8
chr3	53205200	53205800	E9
chr3	53205800	53206200	E8
chr3	53206200	53206400	E49
chr3	53206400	53206600	E50
chr3	53206600	53206800	E49
chr3	53206800	53207000	E8
chr3	53207000	53207200	E6
chr3	53207200	53207800	E38
chr3	53207800	53208000	E90
chr3	53208000	53208200	E38
chr3	53208200	53208600	E6
chr3	53208600	53208800	E69
chr3	53208800	53209800	E68
chr3	53209800	53210000	E69
chr3	53210000	53210200	E68
chr3	53210200	53210400	E51
chr3	53210400	53211600	E66
chr3	53211600	53211800	E6
chr3	53211800	53212000	E38
chr3	53212000	53212600	E6
chr3	53212600	53212800	E38
chr3	53212800	53213000	E87
chr3	53213000	53213200	E38
chr3	53213200	53213400	E6
chr3	53213400	53213600	E38
chr3	53213600	53214000	E7
chr3	53214000	53214200	E6
chr3	53214200	53214400	E41
chr3	53214400	53214600	E8
chr3	53214600	53214800	E42
chr3	53214800	53215000	E40
chr3	53215000	53215400	E42
chr3	53215400	53215600	E40
chr3	53215600	53215800	E90
chr3	53215800	53216000	E6
chr3	53216000	53216800	E38
chr3	53216800	53217000	E37
chr3	53217000	53217200	E72
chr3	53217200	53220800	E4
chr3	53220800	53221000	E5
chr3	53221000	53222400	E4
chr3	53222400	53222600	E90
chr3	53222600	53223000	E5
chr3	53223000	53223800	E4
chr3	53223800	53224000	E5
chr3	53224000	53224400	E4
chr3	53224400	53224800	E5
chr3	53224800	53225000	E6
chr3	53225000	53225800	E38
chr3	53225800	53226400	E6
chr3	53226400	53226800	E38
chr3	53226800	53227000	E49
chr3	53227000	53227800	E69
chr3	53227800	53228200	E6
chr3	53228200	53228600	E90
chr3	53228600	53228800	E5
chr3	53228800	53229000	E4
chr3	53229000	53229200	E78
chr3	53229200	53229600	E69
chr3	53229600	53229800	E48
chr3	53229800	53230200	E47
chr3	53230200	53231000	E46
chr3	53231000	53231200	E50
chr3	53231200	53231400	E59
chr3	53231400	53231600	E57
chr3	53231600	53231800	E55
chr3	53231800	53232400	E66
chr3	53232400	53232800	E67
chr3	53232800	53233600	E66
chr3	53233600	53233800	E54
chr3	53233800	53234000	E57
chr3	53234000	53234200	E56
chr3	53234200	53234400	E58
chr3	53234400	53234600	E65
chr3	53234600	53234800	E66
chr3	53234800	53235200	E54
chr3	53235200	53235400	E65
chr3	53235400	53241600	E3
chr3	53241600	53241800	E39
chr3	53241800	53245400	E3
chr3	53245400	53245600	E39
chr3	53245600	53245800	E40
chr3	53245800	53246000	E41
chr3	53246000	53246200	E40
chr3	53246200	53246400	E42
chr3	53246400	53246600	E40
chr3	53246600	53246800	E42
chr3	53246800	53247000	E40
chr3	53247000	53247200	E39
chr3	53247200	53249400	E3
chr3	53249400	53249600	E4
chr3	53249600	53250200	E3
chr3	53250200	53251400	E4
chr3	53251400	53251600	E39
chr3	53251600	53251800	E1
chr3	53251800	53252000	E40
chr3	53252000	53252400	E41
chr3	53252400	53252600	E42
chr3	53252600	53253000	E40
chr3	53253000	53253600	E38
chr3	53253600	53254000	E17
chr3	53254000	53254400	E50
chr3	53254400	53254600	E17
chr3	53254600	53254800	E68
chr3	53254800	53255000	E17
chr3	53255000	53255400	E69
chr3	53255400	53255800	E38
chr3	53255800	53256000	E17
chr3	53256000	53256200	E49
chr3	53256200	53256600	E9
chr3	53256600	53256800	E10
chr3	53256800	53257000	E11
chr3	53257000	53257200	E49
chr3	53257200	53257600	E7
chr3	53257600	53258600	E6
chr3	53258600	53260400	E66
chr3	53260400	53260600	E67
chr3	53260600	53260800	E66
chr3	53260800	53261000	E67
chr3	53261000	53261400	E54
chr3	53261400	53261800	E53
chr3	53261800	53262000	E56
chr3	53262000	53262200	E59
chr3	53262200	53262600	E54
chr3	53262600	53263000	E67
chr3	53263000	53263200	E55
chr3	53263200	53263600	E66
chr3	53263600	53264200	E54
chr3	53264200	53264800	E7
chr3	53264800	53265000	E6
chr3	53265000	53266000	E7
chr3	53266000	53266400	E8
chr3	53266400	53266600	E9
chr3	53266600	53266800	E11
chr3	53266800	53267200	E10
chr3	53267200	53267400	E11
chr3	53267400	53267600	E31
chr3	53267600	53267800	E30
chr3	53267800	53268800	E8
chr3	53268800	53269000	E7
chr3	53269000	53269200	E49
chr3	53269200	53269400	E69
chr3	53269400	53269600	E50
chr3	53269600	53269800	E10
chr3	53269800	53270000	E11
chr3	53270000	53270800	E12
chr3	53270800	53271000	E11
chr3	53271000	53271200	E50
chr3	53271200	53271400	E49
chr3	53271400	53271600	E17
chr3	53271600	53272200	E29
chr3	53272200	53272600	E8
chr3	53272600	53272800	E9
chr3	53272800	53273000	E8
chr3	53273000	53273200	E7
chr3	53273200	53273400	E37
chr3	53273400	53273600	E6
chr3	53273600	53274000	E7
chr3	53274000	53274600	E8
chr3	53274600	53274800	E7
chr3	53274800	53275000	E8
chr3	53275000	53275400	E7
chr3	53275400	53275600	E8
chr3	53275600	53275800	E9
chr3	53275800	53276600	E8
chr3	53276600	53276800	E9
chr3	53276800	53277000	E10
chr3	53277000	53277400	E50
chr3	53277400	53277800	E49
chr3	53277800	53278200	E8
chr3	53278200	53278600	E7
chr3	53278600	53279000	E6
chr3	53279000	53279400	E38
chr3	53279400	53279600	E72
chr3	53279600	53279800	E5
chr3	53279800	53281400	E4
chr3	53281400	53281800	E69
chr3	53281800	53283400	E48
chr3	53283400	53283800	E47
chr3	53283800	53284800	E46
chr3	53284800	53285000	E47
chr3	53285000	53285200	E46
chr3	53285200	53285600	E10
chr3	53285600	53285800	E11
chr3	53285800	53287200	E46
chr3	53287200	53287800	E47
chr3	53287800	53288000	E46
chr3	53288000	53288200	E47
chr3	53288200	53288400	E10
chr3	53288400	53288600	E13
chr3	53288600	53289600	E11
chr3	53289600	53289800	E79
chr3	53289800	53290000	E11
chr3	53290000	53290200	E79
chr3	53290200	53290400	E12
chr3	53290400	53290600	E11
chr3	53290600	53291200	E30
chr3	53291200	53291400	E29
chr3	53291400	53291600	E33
chr3	53291600	53291800	E32
chr3	53291800	53292200	E33
chr3	53292200	53292400	E32
chr3	53292400	53292600	E26
chr3	53292600	53293000	E24
chr3	53293000	53294000	E23
chr3	53294000	53294200	E24
chr3	53294200	53294400	E31
chr3	53294400	53294600	E32
chr3	53294600	53294800	E33
chr3	53294800	53295000	E34
chr3	53295000	53295200	E35
chr3	53295200	53295400	E1
chr3	53295400	53295600	E38
chr3	53295600	53295800	E6
chr3	53295800	53296000	E37
chr3	53296000	53296400	E17
chr3	53296400	53297200	E65
chr3	53297200	53297400	E36
chr3	53297400	53298600	E2
chr3	53298600	53299000	E65
chr3	53299000	53299200	E36
chr3	53299200	53299400	E65
chr3	53299400	53299600	E2
chr3	53299600	53299800	E36
chr3	53299800	53300800	E2
chr3	53300800	53301000	E4
chr3	53301000	53301200	E2
chr3	53301200	53301400	E4
chr3	53301400	53301600	E2
chr3	53301600	53302000	E4
chr3	53302000	53302200	E38
chr3	53302200	53302400	E17
chr3	53302400	53303000	E38
chr3	53303000	53303400	E17
chr3	53303400	53303600	E50
chr3	53303600	53303800	E13
chr3	53303800	53304000	E11
chr3	53304000	53304800	E12
chr3	53304800	53305000	E11
chr3	53305000	53305200	E46
chr3	53305200	53305400	E47
chr3	53305400	53306000	E48
chr3	53306000	53306600	E35
chr3	53306600	53306800	E34
chr3	53306800	53307200	E35
chr3	53307200	53310000	E2
chr3	53310000	53310200	E36
chr3	53310200	53311200	E2
chr3	53311200	53315800	E4
chr3	53315800	53316200	E66
chr3	53316200	53316800	E67
chr3	53316800	53317200	E66
chr3	53317200	53317400	E17
chr3	53317400	53317600	E38
chr3	53317600	53317800	E17
chr3	53317800	53318400	E37
chr3	53318400	53319000	E38
chr3	53319000	53319200	E37
chr3	53319200	53319800	E17
chr3	53319800	53320200	E16
chr3	53320200	53320400	E20
chr3	53320400	53320600	E21
chr3	53320600	53321000	E24
chr3	53321000	53321600	E13
chr3	53321600	53322000	E14
chr3	53322000	53322200	E30
chr3	53322200	53322400	E31
chr3	53322400	53322600	E30
chr3	53322600	53323200	E37
chr3	53323200	53323400	E38
chr3	53323400	53323600	E37
chr3	53323600	53324000	E17
chr3	53324000	53324200	E37
chr3	53324200	53324600	E38
chr3	53324600	53325000	E2
chr3	53325000	53325200	E36
chr3	53325200	53325600	E2
chr3	53325600	53325800	E36
chr3	53325800	53326000	E38
chr3	53326000	53326200	E7
chr3	53326200	53326400	E8
chr3	53326400	53326800	E7
chr3	53326800	53327200	E38
chr3	53327200	53327800	E37
chr3	53327800	53328000	E29
chr3	53328000	53328600	E33
chr3	53328600	53328800	E34
chr3	53328800	53329200	E35
chr3	53329200	53329600	E2
chr3	53329600	53329800	E36
chr3	53329800	53330000	E2
chr3	53330000	53330200	E36
chr3	53330200	53332000	E2
chr3	53332000	53332400	E36
chr3	53332400	53333200	E38
chr3	53333200	53333400	E17
chr3	53333400	53333600	E15
chr3	53333600	53333800	E16
chr3	53333800	53334200	E14
chr3	53334200	53334600	E17
chr3	53334600	53335400	E38
chr3	53335400	53335600	E37
chr3	53335600	53335800	E38
chr3	53335800	53336000	E17
chr3	53336000	53336200	E38
chr3	53336200	53337400	E17
chr3	53337400	53337600	E9
chr3	53337600	53337800	E10
chr3	53337800	53338000	E11
chr3	53338000	53338200	E10
chr3	53338200	53338600	E14
chr3	53338600	53338800	E30
chr3	53338800	53339000	E29
chr3	53339000	53339200	E59
chr3	53339200	53339400	E57
chr3	53339400	53339600	E58
chr3	53339600	53341200	E65
chr3	53341200	53341400	E78
chr3	53341400	53341800	E65
chr3	53341800	53342000	E36
chr3	53342000	53346000	E2
chr3	53346000	53346200	E78
chr3	53346200	53346400	E7
chr3	53346400	53346800	E6
chr3	53346800	53347200	E38
chr3	53347200	53347400	E78
chr3	53347400	53347600	E38
chr3	53347600	53347800	E37
chr3	53347800	53348400	E38
chr3	53348400	53348600	E37
chr3	53348600	53348800	E6
chr3	53348800	53349200	E38
chr3	53349200	53349400	E6
chr3	53349400	53349600	E38
chr3	53349600	53349800	E29
chr3	53349800	53350800	E38
chr3	53350800	53351000	E36
chr3	53351000	53353000	E2
chr3	53353000	53353400	E77
chr3	53353400	53354000	E2
chr3	53354000	53354200	E5
chr3	53354200	53354800	E38
chr3	53354800	53355200	E6
chr3	53355200	53355400	E5
chr3	53355400	53355600	E4
chr3	53355600	53356200	E2
chr3	53356200	53357200	E65
chr3	53357200	53357400	E36
chr3	53357400	53357600	E64
chr3	53357600	53358200	E65
chr3	53358200	53358600	E38
chr3	53358600	53358800	E17
chr3	53358800	53359600	E57
chr3	53359600	53359800	E58
chr3	53359800	53360000	E57
chr3	53360000	53361600	E65
chr3	53361600	53361800	E72
chr3	53361800	53362200	E57
chr3	53362200	53362400	E56
chr3	53362400	53362800	E57
chr3	53362800	53363000	E56
chr3	53363000	53363200	E57
chr3	53363200	53363400	E58
chr3	53363400	53363600	E57
chr3	53363600	53364200	E65
chr3	53364200	53364600	E57
chr3	53364600	53365400	E65
chr3	53365400	53365600	E64
chr3	53365600	53365800	E65
chr3	53365800	53366000	E78
chr3	53366000	53368400	E2
chr3	53368400	53369000	E18
chr3	53369000	53369400	E34
chr3	53369400	53369600	E86
chr3	53369600	53371000	E2
chr3	53371000	53371200	E90
chr3	53371200	53371400	E37
chr3	53371400	53371800	E38
chr3	53371800	53372000	E17
chr3	53372000	53372200	E38
chr3	53372200	53372400	E37
chr3	53372400	53372600	E36
chr3	53372600	53376400	E2
chr3	53376400	53376600	E36
chr3	53376600	53378400	E2
chr3	53378400	53378600	E36
chr3	53378600	53378800	E87
chr3	53378800	53379000	E35
chr3	53379000	53379200	E17
chr3	53379200	53379400	E38
chr3	53379400	53380400	E17
chr3	53380400	53380800	E16
chr3	53380800	53381000	E15
chr3	53381000	53381200	E11
chr3	53381200	53381600	E12
chr3	53381600	53381800	E11
chr3	53381800	53382200	E12
chr3	53382200	53382400	E13
chr3	53382400	53382600	E15
chr3	53382600	53382800	E17
chr3	53382800	53384600	E38
chr3	53384600	53385000	E36
chr3	53385000	53385200	E2
chr3	53385200	53385400	E39
chr3	53385400	53389400	E3
chr3	53389400	53389600	E39
chr3	53389600	53397800	E3
chr3	53397800	53398400	E39
chr3	53398400	53406600	E3
chr3	53406600	53406800	E73
chr3	53406800	53409200	E3
chr3	53409200	53409400	E39
chr3	53409400	53436600	E3
chr3	53436600	53436800	E73
chr3	53436800	53503600	E3
chr3	53503600	53504000	E40
chr3	53504000	53504800	E38
chr3	53504800	53505000	E36
chr3	53505000	53505400	E2
chr3	53505400	53507000	E3
chr3	53507000	53507200	E73
chr3	53507200	53507600	E3
chr3	53507600	53507800	E73
chr3	53507800	53517600	E3
chr3	53517600	53517800	E18
chr3	53517800	53518200	E28
chr3	53518200	53518600	E33
chr3	53518600	53518800	E5
chr3	53518800	53526600	E4
chr3	53526600	53526800	E6
chr3	53526800	53527000	E17
chr3	53527000	53527200	E29
chr3	53527200	53527800	E30
chr3	53527800	53528000	E31
chr3	53528000	53528200	E81
chr3	53528200	53528400	E80
chr3	53528400	53528800	E65
chr3	53528800	53529000	E64
chr3	53529000	53529200	E53
chr3	53529200	53529800	E62
chr3	53529800	53530000	E81
chr3	53530000	53530400	E10
chr3	53530400	53531200	E49
chr3	53531200	53531400	E50
chr3	53531400	53531600	E59
chr3	53531600	53531800	E51
chr3	53531800	53532000	E68
chr3	53532000	53532400	E51
chr3	53532400	53532600	E52
chr3	53532600	53532800	E53
chr3	53532800	53533000	E63
chr3	53533000	53533200	E53
chr3	53533200	53533600	E64
chr3	53533600	53534800	E65
chr3	53534800	53535000	E64
chr3	53535000	53535200	E70
chr3	53535200	53535400	E64
chr3	53535400	53536400	E65
chr3	53536400	53536600	E57
chr3	53536600	53537000	E61
chr3	53537000	53537200	E60
chr3	53537200	53537400	E59
chr3	53537400	53537600	E60
chr3	53537600	53537800	E59
chr3	53537800	53538000	E56
chr3	53538000	53538200	E57
chr3	53538200	53538400	E54
chr3	53538400	53540000	E66
chr3	53540000	53545200	E4
chr3	53545200	53545600	E72
chr3	53545600	53545800	E2
chr3	53545800	53546200	E4
chr3	53546200	53546400	E2
chr3	53546400	53546600	E89
chr3	53546600	53548600	E4
chr3	53548600	53548800	E72
chr3	53548800	53549600	E5
chr3	53549600	53549800	E7
chr3	53549800	53550000	E41
chr3	53550000	53550400	E42
chr3	53550400	53550600	E43
chr3	53550600	53550800	E41
chr3	53550800	53551000	E42
chr3	53551000	53551200	E40
chr3	53551200	53552000	E41
chr3	53552000	53552200	E42
chr3	53552200	53552400	E43
chr3	53552400	53552600	E42
chr3	53552600	53552800	E41
chr3	53552800	53553200	E43
chr3	53553200	53553400	E41
chr3	53553400	53553600	E43
chr3	53553600	53553800	E41
chr3	53553800	53554000	E42
chr3	53554000	53554600	E40
chr3	53554600	53555200	E38
chr3	53555200	53555600	E72
chr3	53555600	53557400	E4
chr3	53557400	53557600	E5
chr3	53557600	53558600	E4
chr3	53558600	53559200	E69
chr3	53559200	53559400	E86
chr3	53559400	53559800	E69
chr3	53559800	53560200	E4
chr3	53560200	53560400	E5
chr3	53560400	53564600	E4
chr3	53564600	53564800	E5
chr3	53564800	53567600	E4
chr3	53567600	53567800	E66
chr3	53567800	53568000	E65
chr3	53568000	53568400	E66
chr3	53568400	53568600	E67
chr3	53568600	53569200	E66
chr3	53569200	53569400	E55
chr3	53569400	53570000	E65
chr3	53570000	53572600	E4
chr3	53572600	53572800	E40
chr3	53572800	53573200	E38
chr3	53573200	53573400	E36
chr3	53573400	53573800	E2
chr3	53573800	53578800	E4
chr3	53578800	53579000	E5
chr3	53579000	53579400	E38
chr3	53579400	53579600	E48
chr3	53579600	53579800	E47
chr3	53579800	53580000	E41
chr3	53580000	53580200	E42
chr3	53580200	53580400	E46
chr3	53580400	53580600	E47
chr3	53580600	53580800	E88
chr3	53580800	53581200	E38
chr3	53581200	53581400	E37
chr3	53581400	53581600	E38
chr3	53581600	53582000	E5
chr3	53582000	53583000	E4
chr3	53583000	53583200	E65
chr3	53583200	53586600	E66
chr3	53586600	53589200	E65
chr3	53589200	53589400	E39
chr3	53589400	53589800	E65
chr3	53589800	53592600	E3
chr3	53592600	53592800	E39
chr3	53592800	53600600	E3
chr3	53600600	53605000	E4
chr3	53605000	53605200	E5
chr3	53605200	53607200	E4
chr3	53607200	53607400	E66
chr3	53607400	53609000	E4
chr3	53609000	53609600	E66
chr3	53609600	53611400	E65
chr3	53611400	53611600	E64
chr3	53611600	53613800	E65
chr3	53613800	53614000	E4
chr3	53614000	53614200	E5
chr3	53614200	53614400	E72
chr3	53614400	53614600	E90
chr3	53614600	53616000	E4
chr3	53616000	53616200	E5
chr3	53616200	53619200	E4
chr3	53619200	53619400	E55
chr3	53619400	53621200	E66
chr3	53621200	53623600	E4
chr3	53623600	53623800	E66
chr3	53623800	53624200	E67
chr3	53624200	53624400	E54
chr3	53624400	53625000	E55
chr3	53625000	53625800	E65
chr3	53625800	53626000	E64
chr3	53626000	53626200	E72
chr3	53626200	53627800	E65
chr3	53627800	53628000	E64
chr3	53628000	53628600	E65
chr3	53628600	53630200	E4
chr3	53630200	53630400	E65
chr3	53630400	53630600	E66
chr3	53630600	53630800	E67
chr3	53630800	53631200	E57
chr3	53631200	53631400	E55
chr3	53631400	53631800	E54
chr3	53631800	53632000	E55
chr3	53632000	53632200	E66
chr3	53632200	53632400	E65
chr3	53632400	53632600	E66
chr3	53632600	53634000	E65
chr3	53634000	53634200	E66
chr3	53634200	53634400	E67
chr3	53634400	53635200	E66
chr3	53635200	53638400	E65
chr3	53638400	53638600	E64
chr3	53638600	53639800	E65
chr3	53639800	53640000	E39
chr3	53640000	53645200	E4
chr3	53645200	53645400	E72
chr3	53645400	53646200	E38
chr3	53646200	53646400	E40
chr3	53646400	53646600	E41
chr3	53646600	53646800	E44
chr3	53646800	53647000	E43
chr3	53647000	53647200	E42
chr3	53647200	53647400	E41
chr3	53647400	53647600	E43
chr3	53647600	53647800	E44
chr3	53647800	53648000	E42
chr3	53648000	53648400	E43
chr3	53648400	53648600	E44
chr3	53648600	53649000	E42
chr3	53649000	53649400	E41
chr3	53649400	53649600	E56
chr3	53649600	53650000	E59
chr3	53650000	53650200	E61
chr3	53650200	53650600	E62
chr3	53650600	53650800	E61
chr3	53650800	53651200	E62
chr3	53651200	53651400	E10
chr3	53651400	53651800	E9
chr3	53651800	53652400	E8
chr3	53652400	53652800	E7
chr3	53652800	53653000	E90
chr3	53653000	53653400	E38
chr3	53653400	53661000	E4
chr3	53661000	53661200	E5
chr3	53661200	53662400	E4
chr3	53662400	53662600	E78
chr3	53662600	53663000	E4
chr3	53663000	53663400	E5
chr3	53663400	53664400	E4
chr3	53664400	53664600	E40
chr3	53664600	53665000	E38
chr3	53665000	53665200	E90
chr3	53665200	53665600	E40
chr3	53665600	53665800	E39
chr3	53665800	53672800	E3
chr3	53672800	53681000	E4
chr3	53681000	53681200	E70
chr3	53681200	53681600	E64
chr3	53681600	53681800	E65
chr3	53681800	53682000	E57
chr3	53682000	53682600	E17
chr3	53682600	53682800	E7
chr3	53682800	53683000	E38
chr3	53683000	53684000	E40
chr3	53684000	53684600	E41
chr3	53684600	53684800	E40
chr3	53684800	53685200	E41
chr3	53685200	53685600	E38
chr3	53685600	53685800	E17
chr3	53685800	53686000	E38
chr3	53686000	53686200	E72
chr3	53686200	53686400	E5
chr3	53686400	53692800	E4
chr3	53692800	53695000	E2
chr3	53695000	53695200	E36
chr3	53695200	53698600	E2
chr3	53698600	53699000	E36
chr3	53699000	53699400	E2
chr3	53699400	53699600	E36
chr3	53699600	53701200	E2
chr3	53701200	53701400	E72
chr3	53701400	53704600	E4
chr3	53704600	53705000	E66
chr3	53705000	53705200	E67
chr3	53705200	53705800	E66
chr3	53705800	53706000	E55
chr3	53706000	53706200	E54
chr3	53706200	53706400	E57
chr3	53706400	53707000	E65
chr3	53707000	53707800	E57
chr3	53707800	53708000	E53
chr3	53708000	53708200	E59
chr3	53708200	53708400	E56
chr3	53708400	53708600	E59
chr3	53708600	53708800	E61
chr3	53708800	53709000	E52
chr3	53709000	53709400	E61
chr3	53709400	53710000	E60
chr3	53710000	53710200	E61
chr3	53710200	53710400	E59
chr3	53710400	53710600	E58
chr3	53710600	53710800	E56
chr3	53710800	53711200	E57
chr3	53711200	53711400	E56
chr3	53711400	53711600	E57
chr3	53711600	53711800	E55
chr3	53711800	53712000	E57
chr3	53712000	53713600	E65
chr3	53713600	53714000	E57
chr3	53714000	53714200	E64
chr3	53714200	53714400	E65
chr3	53714400	53714600	E63
chr3	53714600	53715000	E57
chr3	53715000	53716800	E65
chr3	53716800	53724800	E3
chr3	53724800	53725000	E4
chr3	53725000	53726400	E3
chr3	53726400	53728800	E4
chr3	53728800	53729200	E5
chr3	53729200	53730800	E4
chr3	53730800	53731800	E5
chr3	53731800	53733200	E4
chr3	53733200	53733400	E65
chr3	53733400	53733600	E57
chr3	53733600	53734400	E65
chr3	53734400	53734800	E64
chr3	53734800	53735200	E65
chr3	53735200	53735800	E64
chr3	53735800	53736000	E65
chr3	53736000	53736200	E64
chr3	53736200	53736400	E65
chr3	53736400	53736600	E55
chr3	53736600	53736800	E67
chr3	53736800	53737000	E54
chr3	53737000	53737800	E66
chr3	53737800	53738000	E67
chr3	53738000	53738200	E54
chr3	53738200	53738400	E53
chr3	53738400	53738600	E67
chr3	53738600	53738800	E54
chr3	53738800	53739000	E55
chr3	53739000	53739200	E53
chr3	53739200	53739800	E54
chr3	53739800	53740200	E53
chr3	53740200	53740400	E67
chr3	53740400	53740600	E66
chr3	53740600	53741200	E65
chr3	53741200	53741600	E64
chr3	53741600	53741800	E65
chr3	53741800	53742000	E69
chr3	53742000	53742200	E48
chr3	53742200	53742400	E38
chr3	53742400	53742600	E90
chr3	53742600	53743400	E4
chr3	53743400	53743600	E38
chr3	53743600	53743800	E90
chr3	53743800	53744000	E38
chr3	53744000	53744200	E49
chr3	53744200	53744400	E50
chr3	53744400	53744600	E16
chr3	53744600	53744800	E17
chr3	53744800	53745000	E38
chr3	53745000	53745200	E86
chr3	53745200	53745400	E38
chr3	53745400	53745800	E40
chr3	53745800	53746000	E78
chr3	53746000	53748200	E4
chr3	53748200	53748400	E78
chr3	53748400	53751000	E4
chr3	53751000	53751400	E5
chr3	53751400	53751600	E72
chr3	53751600	53752400	E66
chr3	53752400	53753400	E65
chr3	53753400	53753600	E55
chr3	53753600	53754000	E57
chr3	53754000	53754800	E65
chr3	53754800	53755000	E57
chr3	53755000	53755200	E68
chr3	53755200	53755400	E54
chr3	53755400	53755600	E53
chr3	53755600	53755800	E54
chr3	53755800	53756000	E55
chr3	53756000	53756200	E56
chr3	53756200	53756400	E59
chr3	53756400	53756600	E58
chr3	53756600	53756800	E56
chr3	53756800	53757000	E57
chr3	53757000	53758400	E65
chr3	53758400	53758800	E72
chr3	53758800	53762600	E4
chr3	53762600	53763000	E65
chr3	53763000	53763400	E64
chr3	53763400	53763600	E63
chr3	53763600	53764000	E64
chr3	53764000	53764200	E57
chr3	53764200	53764400	E56
chr3	53764400	53764600	E60
chr3	53764600	53764800	E50
chr3	53764800	53765400	E58
chr3	53765400	53766200	E55
chr3	53766200	53767000	E65
chr3	53767000	53767200	E57
chr3	53767200	53767400	E56
chr3	53767400	53768000	E57
chr3	53768000	53768800	E65
chr3	53768800	53769000	E57
chr3	53769000	53769200	E65
chr3	53769200	53769800	E4
chr3	53769800	53770200	E5
chr3	53770200	53773400	E4
chr3	53773400	53773600	E5
chr3	53773600	53774000	E6
chr3	53774000	53775200	E38
chr3	53775200	53775400	E5
chr3	53775400	53777400	E4
chr3	53777400	53777800	E5
chr3	53777800	53778400	E4
chr3	53778400	53778600	E6
chr3	53778600	53779000	E66
chr3	53779000	53781600	E4
chr3	53781600	53782000	E41
chr3	53782000	53782200	E42
chr3	53782200	53782800	E44
chr3	53782800	53783000	E41
chr3	53783000	53783200	E43
chr3	53783200	53783400	E45
chr3	53783400	53783800	E44
chr3	53783800	53784000	E43
chr3	53784000	53784400	E42
chr3	53784400	53784800	E41
chr3	53784800	53785000	E40
chr3	53785000	53785600	E5
chr3	53785600	53787400	E4
chr3	53787400	53788000	E38
chr3	53788000	53788200	E41
chr3	53788200	53788400	E43
chr3	53788400	53788800	E41
chr3	53788800	53792800	E4
chr3	53792800	53793000	E72
chr3	53793000	53793600	E4
chr3	53793600	53793800	E5
chr3	53793800	53795400	E4
chr3	53795400	53796000	E5
chr3	53796000	53796400	E4
chr3	53796400	53797400	E5
chr3	53797400	53797600	E4
chr3	53797600	53798000	E5
chr3	53798000	53798400	E4
chr3	53798400	53798800	E78
chr3	53798800	53801800	E4
chr3	53801800	53802000	E72
chr3	53802000	53802200	E5
chr3	53802200	53802800	E4
chr3	53802800	53803400	E66
chr3	53803400	53803600	E55
chr3	53803600	53804800	E65
chr3	53804800	53805000	E64
chr3	53805000	53806200	E65
chr3	53806200	53806400	E57
chr3	53806400	53806600	E58
chr3	53806600	53806800	E59
chr3	53806800	53807000	E52
chr3	53807000	53807200	E53
chr3	53807200	53807600	E61
chr3	53807600	53807800	E56
chr3	53807800	53808000	E58
chr3	53808000	53808400	E52
chr3	53808400	53808600	E56
chr3	53808600	53808800	E57
chr3	53808800	53809800	E65
chr3	53809800	53810600	E3
chr3	53810600	53812200	E4
chr3	53812200	53814600	E3
chr3	53814600	53814800	E87
chr3	53814800	53815000	E88
chr3	53815000	53815200	E27
chr3	53815200	53815400	E88
chr3	53815400	53815600	E87
chr3	53815600	53816000	E35
chr3	53816000	53817000	E2
chr3	53817000	53821600	E4
chr3	53821600	53821800	E78
chr3	53821800	53822000	E4
chr3	53822000	53822600	E5
chr3	53822600	53822800	E66
chr3	53822800	53823000	E6
chr3	53823000	53824800	E65
chr3	53824800	53825000	E86
chr3	53825000	53825200	E41
chr3	53825200	53825400	E40
chr3	53825400	53825600	E6
chr3	53825600	53825800	E5
chr3	53825800	53827200	E4
chr3	53827200	53827400	E85
chr3	53827400	53828000	E84
chr3	53828000	53828800	E85
chr3	53828800	53829000	E66
chr3	53829000	53829800	E65
chr3	53829800	53830000	E57
chr3	53830000	53830200	E59
chr3	53830200	53830400	E60
chr3	53830400	53830600	E50
chr3	53830600	53831000	E17
chr3	53831000	53831400	E57
chr3	53831400	53832400	E65
chr3	53832400	53832600	E57
chr3	53832600	53832800	E58
chr3	53832800	53833200	E54
chr3	53833200	53833600	E67
chr3	53833600	53834200	E7
chr3	53834200	53834400	E55
chr3	53834400	53835000	E54
chr3	53835000	53835200	E57
chr3	53835200	53836400	E65
chr3	53836400	53836600	E64
chr3	53836600	53836800	E65
chr3	53836800	53837400	E66
chr3	53837400	53837600	E51
chr3	53837600	53837800	E52
chr3	53837800	53838200	E51
chr3	53838200	53838400	E52
chr3	53838400	53838600	E61
chr3	53838600	53839200	E62
chr3	53839200	53839400	E61
chr3	53839400	53839800	E62
chr3	53839800	53840200	E61
chr3	53840200	53840600	E62
chr3	53840600	53840800	E53
chr3	53840800	53841000	E62
chr3	53841000	53841400	E61
chr3	53841400	53841600	E62
chr3	53841600	53841800	E52
chr3	53841800	53842200	E51
chr3	53842200	53842600	E57
chr3	53842600	53843000	E54
chr3	53843000	53843200	E52
chr3	53843200	53843400	E53
chr3	53843400	53843600	E51
chr3	53843600	53843800	E53
chr3	53843800	53844000	E59
chr3	53844000	53844200	E53
chr3	53844200	53844400	E52
chr3	53844400	53844600	E53
chr3	53844600	53845000	E57
chr3	53845000	53845200	E66
chr3	53845200	53845400	E6
chr3	53845400	53845600	E38
chr3	53845600	53846000	E6
chr3	53846000	53846600	E85
chr3	53846600	53847000	E84
chr3	53847000	53847400	E85
chr3	53847400	53847600	E83
chr3	53847600	53847800	E84
chr3	53847800	53848000	E85
chr3	53848000	53848200	E84
chr3	53848200	53848400	E85
chr3	53848400	53848800	E84
chr3	53848800	53849000	E83
chr3	53849000	53849600	E82
chr3	53849600	53850000	E10
chr3	53850000	53850200	E82
chr3	53850200	53850400	E61
chr3	53850400	53850800	E14
chr3	53850800	53851000	E10
chr3	53851000	53851400	E11
chr3	53851400	53852000	E10
chr3	53852000	53852400	E9
chr3	53852400	53852600	E8
chr3	53852600	53852800	E7
chr3	53852800	53854200	E6
chr3	53854200	53854400	E90
chr3	53854400	53854800	E38
chr3	53854800	53855000	E8
chr3	53855000	53855200	E7
chr3	53855200	53856000	E9
chr3	53856000	53856200	E67
chr3	53856200	53856800	E8
chr3	53856800	53857000	E6
chr3	53857000	53857200	E38
chr3	53857200	53857400	E89
chr3	53857400	53857600	E78
chr3	53857600	53857800	E89
chr3	53857800	53858000	E38
chr3	53858000	53858200	E86
chr3	53858200	53858400	E89
chr3	53858400	53858600	E37
chr3	53858600	53859200	E6
chr3	53859200	53859800	E38
chr3	53859800	53860000	E36
chr3	53860000	53860600	E2
chr3	53860600	53860800	E36
chr3	53860800	53862200	E2
chr3	53862200	53862400	E36
chr3	53862400	53863000	E38
chr3	53863000	53863400	E6
chr3	53863400	53863600	E38
chr3	53863600	53863800	E86
chr3	53863800	53864000	E36
chr3	53864000	53864800	E2
chr3	53864800	53865000	E5
chr3	53865000	53865200	E6
chr3	53865200	53865400	E72
chr3	53865400	53865600	E34
chr3	53865600	53865800	E35
chr3	53865800	53866000	E34
chr3	53866000	53866600	E2
chr3	53866600	53866800	E15
chr3	53866800	53867200	E29
chr3	53867200	53867400	E7
chr3	53867400	53867600	E8
chr3	53867600	53868200	E6
chr3	53868200	53868400	E38
chr3	53868400	53868800	E6
chr3	53868800	53869000	E7
chr3	53869000	53870600	E6
chr3	53870600	53871000	E38
chr3	53871000	53871200	E17
chr3	53871200	53871400	E38
chr3	53871400	53871600	E89
chr3	53871600	53872200	E2
chr3	53872200	53872400	E5
chr3	53872400	53872600	E72
chr3	53872600	53873000	E5
chr3	53873000	53873200	E6
chr3	53873200	53873400	E38
chr3	53873400	53873600	E36
chr3	53873600	53873800	E35
chr3	53873800	53874000	E17
chr3	53874000	53874600	E38
chr3	53874600	53874800	E37
chr3	53874800	53875000	E29
chr3	53875000	53875200	E28
chr3	53875200	53875400	E27
chr3	53875400	53875600	E31
chr3	53875600	53876000	E30
chr3	53876000	53876400	E31
chr3	53876400	53876600	E23
chr3	53876600	53878400	E12
chr3	53878400	53879400	E23
chr3	53879400	53880000	E12
chr3	53880000	53880600	E79
chr3	53880600	53880800	E81
chr3	53880800	53881000	E50
chr3	53881000	53881200	E17
chr3	53881200	53881400	E38
chr3	53881400	53881600	E78
chr3	53881600	53883000	E38
chr3	53883000	53883200	E90
chr3	53883200	53891800	E4
chr3	53891800	53892000	E1
chr3	53892000	53892400	E37
chr3	53892400	53892600	E29
chr3	53892600	53892800	E30
chr3	53892800	53893000	E31
chr3	53893000	53893200	E30
chr3	53893200	53893400	E29
chr3	53893400	53893600	E30
chr3	53893600	53893800	E88
chr3	53893800	53894000	E87
chr3	53894000	53901000	E2
chr3	53901000	53901200	E36
chr3	53901200	53902800	E2
chr3	53902800	53903000	E36
chr3	53903000	53904200	E2
chr3	53904200	53904400	E36
chr3	53904400	53905800	E2
chr3	53905800	53906000	E72
chr3	53906000	53906200	E2
chr3	53906200	53909600	E4
chr3	53909600	53909800	E78
chr3	53909800	53910400	E2
chr3	53910400	53910600	E36
chr3	53910600	53914000	E2
chr3	53914000	53914600	E38
chr3	53914600	53915000	E6
chr3	53915000	53915200	E8
chr3	53915200	53915400	E29
chr3	53915400	53915600	E15
chr3	53915600	53915800	E11
chr3	53915800	53916200	E12
chr3	53916200	53916400	E81
chr3	53916400	53916600	E12
chr3	53916600	53916800	E14
chr3	53916800	53917000	E49
chr3	53917000	53917200	E38
chr3	53917200	53917600	E87
chr3	53917600	53918400	E2
chr3	53918400	53918800	E35
chr3	53918800	53919000	E28
chr3	53919000	53919600	E19
chr3	53919600	53919800	E20
chr3	53919800	53920000	E18
chr3	53920000	53920200	E35
chr3	53920200	53920400	E34
chr3	53920400	53920800	E35
chr3	53920800	53921000	E89
chr3	53921000	53921200	E38
chr3	53921200	53921400	E37
chr3	53921400	53921600	E38
chr3	53921600	53921800	E36
chr3	53921800	53922800	E2
chr3	53922800	53923000	E5
chr3	53923000	53923200	E2
chr3	53923200	53924000	E4
chr3	53924000	53924200	E17
chr3	53924200	53924600	E69
chr3	53924600	53924800	E49
chr3	53924800	53925000	E48
chr3	53925000	53925200	E50
chr3	53925200	53925400	E10
chr3	53925400	53926600	E12
chr3	53926600	53926800	E11
chr3	53926800	53927000	E15
chr3	53927000	53928000	E69
chr3	53928000	53928200	E48
chr3	53928200	53930600	E4
chr3	53930600	53931000	E65
chr3	53931000	53931800	E64
chr3	53931800	53932200	E65
chr3	53932200	53932600	E64
chr3	53932600	53933000	E65
chr3	53933000	53938600	E3
chr3	53938600	53938800	E39
chr3	53938800	53942200	E3
chr3	53942200	53942400	E73
chr3	53942400	53972400	E3
chr3	53972400	53972800	E65
chr3	53972800	53973000	E55
chr3	53973000	53973200	E65
chr3	53973200	53973400	E55
chr3	53973400	53973600	E66
chr3	53973600	53973800	E55
chr3	53973800	53974400	E65
chr3	53974400	53974800	E57
chr3	53974800	53976000	E65
chr3	53976000	53976200	E64
chr3	53976200	53976800	E65
chr3	53976800	54003200	E3
chr3	54003200	54003400	E73
chr3	54003400	54014400	E3
chr3	54014400	54014600	E73
chr3	54014600	54027800	E3
chr3	54027800	54028000	E65
chr3	54028000	54028200	E55
chr3	54028200	54028400	E58
chr3	54028400	54028800	E59
chr3	54028800	54029000	E61
chr3	54029000	54029400	E59
chr3	54029400	54029600	E60
chr3	54029600	54029800	E56
chr3	54029800	54030400	E55
chr3	54030400	54030600	E54
chr3	54030600	54030800	E66
chr3	54030800	54032000	E65
chr3	54032000	54032400	E57
chr3	54032400	54032600	E65
chr3	54032600	54032800	E64
chr3	54032800	54034400	E65
chr3	54034400	54034600	E57
chr3	54034600	54034800	E65
chr3	54034800	54035000	E57
chr3	54035000	54035200	E54
chr3	54035200	54035600	E53
chr3	54035600	54035800	E58
chr3	54035800	54036200	E56
chr3	54036200	54036600	E57
chr3	54036600	54037000	E56
chr3	54037000	54037200	E60
chr3	54037200	54037400	E57
chr3	54037400	54037600	E53
chr3	54037600	54037800	E55
chr3	54037800	54038200	E53
chr3	54038200	54038400	E59
chr3	54038400	54038600	E58
chr3	54038600	54039000	E57
chr3	54039000	54039200	E54
chr3	54039200	54039400	E53
chr3	54039400	54039600	E52
chr3	54039600	54040000	E54
chr3	54040000	54040200	E60
chr3	54040200	54040400	E61
chr3	54040400	54040600	E60
chr3	54040600	54040800	E59
chr3	54040800	54041000	E53
chr3	54041000	54041200	E56
chr3	54041200	54041400	E57
chr3	54041400	54041600	E53
chr3	54041600	54042000	E56
chr3	54042000	54042400	E54
chr3	54042400	54043000	E53
chr3	54043000	54043200	E54
chr3	54043200	54043400	E57
chr3	54043400	54043600	E65
chr3	54043600	54049200	E3
chr3	54049200	54050000	E65
chr3	54050000	54050400	E55
chr3	54050400	54050600	E85
chr3	54050600	54050800	E84
chr3	54050800	54052400	E4
chr3	54052400	54053800	E3
chr3	54053800	54054400	E65
chr3	54054400	54055000	E57
chr3	54055000	54055200	E65
chr3	54055200	54059400	E4
chr3	54059400	54059800	E65
chr3	54059800	54060000	E85
chr3	54060000	54060200	E55
chr3	54060200	54060400	E83
chr3	54060400	54060800	E84
chr3	54060800	54061000	E85
chr3	54061000	54061200	E84
chr3	54061200	54061400	E85
chr3	54061400	54061800	E4
chr3	54061800	54062000	E5
chr3	54062000	54062200	E72
chr3	54062200	54066400	E4
chr3	54066400	54067200	E65
chr3	54067200	54067400	E57
chr3	54067400	54067600	E54
chr3	54067600	54067800	E56
chr3	54067800	54068000	E54
chr3	54068000	54068200	E53
chr3	54068200	54068400	E59
chr3	54068400	54068600	E56
chr3	54068600	54068800	E53
chr3	54068800	54069000	E58
chr3	54069000	54069200	E53
chr3	54069200	54069800	E56
chr3	54069800	54072800	E65
chr3	54072800	54077800	E4
chr3	54077800	54078000	E5
chr3	54078000	54078800	E4
chr3	54078800	54080800	E65
chr3	54080800	54081200	E64
chr3	54081200	54082600	E65
chr3	54082600	54082800	E39
chr3	54082800	54089000	E3
chr3	54089000	54089200	E73
chr3	54089200	54101200	E3
chr3	54101200	54101800	E39
chr3	54101800	54140800	E3
chr3	54140800	54141000	E39
chr3	54141000	54148200	E3
chr3	54148200	54148400	E5
chr3	54148400	54154400	E4
chr3	54154400	54154600	E69
chr3	54154600	54154800	E68
chr3	54154800	54155000	E55
chr3	54155000	54155200	E54
chr3	54155200	54155600	E52
chr3	54155600	54155800	E51
chr3	54155800	54157000	E79
chr3	54157000	54157200	E51
chr3	54157200	54157400	E52
chr3	54157400	54157800	E61
chr3	54157800	54158000	E52
chr3	54158000	54158200	E51
chr3	54158200	54158400	E56
chr3	54158400	54158600	E57
chr3	54158600	54159400	E65
chr3	54159400	54159600	E63
chr3	54159600	54160000	E69
chr3	54160000	54162600	E4
chr3	54162600	54162800	E5
chr3	54162800	54163200	E65
chr3	54163200	54163400	E64
chr3	54163400	54165400	E65
chr3	54165400	54166000	E5
chr3	54166000	54167800	E4
chr3	54167800	54168000	E77
chr3	54168000	54168200	E65
chr3	54168200	54170200	E66
chr3	54170200	54173000	E65
chr3	54173000	54174800	E66
chr3	54174800	54177000	E4
chr3	54177000	54177200	E1
chr3	54177200	54177400	E72
chr3	54177400	54177600	E36
chr3	54177600	54178400	E4
chr3	54178400	54178600	E5
chr3	54178600	54180000	E4
chr3	54180000	54180200	E38
chr3	54180200	54180400	E7
chr3	54180400	54180800	E8
chr3	54180800	54181000	E68
chr3	54181000	54181200	E54
chr3	54181200	54181400	E55
chr3	54181400	54186000	E4
chr3	54186000	54186200	E5
chr3	54186200	54187200	E4
chr3	54187200	54187400	E2
chr3	54187400	54187600	E36
chr3	54187600	54188000	E2
chr3	54188000	54190600	E4
chr3	54190600	54190800	E5
chr3	54190800	54191200	E4
chr3	54191200	54191600	E65
chr3	54191600	54192000	E57
chr3	54192000	54192400	E59
chr3	54192400	54193000	E57
chr3	54193000	54193600	E65
chr3	54193600	54193800	E64
chr3	54193800	54194200	E65
chr3	54194200	54194400	E55
chr3	54194400	54195000	E65
chr3	54195000	54195200	E64
chr3	54195200	54196000	E65
chr3	54196000	54196200	E1
chr3	54196200	54204200	E4
chr3	54204200	54204600	E2
chr3	54204600	54204800	E36
chr3	54204800	54206000	E2
chr3	54206000	54206200	E90
chr3	54206200	54206400	E72
chr3	54206400	54206600	E5
chr3	54206600	54207000	E4
chr3	54207000	54207200	E5
chr3	54207200	54208400	E4
chr3	54208400	54209200	E65
chr3	54209200	54209400	E70
chr3	54209400	54209600	E64
chr3	54209600	54209800	E57
chr3	54209800	54210200	E54
chr3	54210200	54210600	E57
chr3	54210600	54210800	E63
chr3	54210800	54211400	E53
chr3	54211400	54211600	E58
chr3	54211600	54212200	E53
chr3	54212200	54212400	E61
chr3	54212400	54212600	E60
chr3	54212600	54212800	E59
chr3	54212800	54213000	E53
chr3	54213000	54213200	E60
chr3	54213200	54213600	E52
chr3	54213600	54213800	E53
chr3	54213800	54214000	E56
chr3	54214000	54214200	E57
chr3	54214200	54214400	E54
chr3	54214400	54214600	E55
chr3	54214600	54214800	E54
chr3	54214800	54215000	E67
chr3	54215000	54215200	E55
chr3	54215200	54216200	E65
chr3	54216200	54216800	E57
chr3	54216800	54218800	E65
chr3	54218800	54219000	E66
chr3	54219000	54221600	E4
chr3	54221600	54221800	E5
chr3	54221800	54224800	E4
chr3	54224800	54225600	E69
chr3	54225600	54225800	E51
chr3	54225800	54226000	E68
chr3	54226000	54226400	E69
chr3	54226400	54226600	E68
chr3	54226600	54226800	E51
chr3	54226800	54227200	E68
chr3	54227200	54227600	E69
chr3	54227600	54227800	E68
chr3	54227800	54228200	E69
chr3	54228200	54230000	E4
chr3	54230000	54230200	E5
chr3	54230200	54231600	E66
chr3	54231600	54231800	E67
chr3	54231800	54232000	E57
chr3	54232000	54232400	E66
chr3	54232400	54232800	E67
chr3	54232800	54233000	E57
chr3	54233000	54234200	E65
chr3	54234200	54234400	E64
chr3	54234400	54236600	E65
chr3	54236600	54242800	E3
chr3	54242800	54243000	E39
chr3	54243000	54245400	E4
chr3	54245400	54245600	E5
chr3	54245600	54249600	E4
chr3	54249600	54249800	E90
chr3	54249800	54260000	E4
chr3	54260000	54260200	E5
chr3	54260200	54261400	E4
chr3	54261400	54263800	E3
chr3	54263800	54264000	E39
chr3	54264000	54272200	E3
chr3	54272200	54272400	E55
chr3	54272400	54272800	E4
chr3	54272800	54273000	E90
chr3	54273000	54275400	E4
chr3	54275400	54275600	E72
chr3	54275600	54276600	E65
chr3	54276600	54277000	E55
chr3	54277000	54277200	E54
chr3	54277200	54277400	E55
chr3	54277400	54277600	E54
chr3	54277600	54278000	E63
chr3	54278000	54278200	E64
chr3	54278200	54278400	E69
chr3	54278400	54279200	E65
chr3	54279200	54285000	E4
chr3	54285000	54285200	E36
chr3	54285200	54286000	E38
chr3	54286000	54286200	E17
chr3	54286200	54286600	E38
chr3	54286600	54286800	E90
chr3	54286800	54287000	E5
chr3	54287000	54289800	E4
chr3	54289800	54290000	E72
chr3	54290000	54290400	E65
chr3	54290400	54290600	E64
chr3	54290600	54293800	E65
chr3	54293800	54294000	E57
chr3	54294000	54295200	E65
chr3	54295200	54295800	E64
chr3	54295800	54296000	E65
chr3	54296000	54296200	E64
chr3	54296200	54296600	E65
chr3	54296600	54296800	E64
chr3	54296800	54297400	E65
chr3	54297400	54300600	E4
chr3	54300600	54300800	E65
chr3	54300800	54301000	E64
chr3	54301000	54301800	E65
chr3	54301800	54302000	E57
chr3	54302000	54302200	E58
chr3	54302200	54302400	E56
chr3	54302400	54302800	E57
chr3	54302800	54303400	E54
chr3	54303400	54303600	E52
chr3	54303600	54303800	E61
chr3	54303800	54304200	E59
chr3	54304200	54304400	E60
chr3	54304400	54304600	E61
chr3	54304600	54304800	E62
chr3	54304800	54305200	E59
chr3	54305200	54305400	E61
chr3	54305400	54305600	E60
chr3	54305600	54305800	E53
chr3	54305800	54306000	E55
chr3	54306000	54306200	E57
chr3	54306200	54306400	E54
chr3	54306400	54306600	E55
chr3	54306600	54307200	E54
chr3	54307200	54307400	E56
chr3	54307400	54307600	E57
chr3	54307600	54308000	E54
chr3	54308000	54308600	E66
chr3	54308600	54308800	E55
chr3	54308800	54309000	E57
chr3	54309000	54309200	E54
chr3	54309200	54309400	E57
chr3	54309400	54309600	E65
chr3	54309600	54309800	E57
chr3	54309800	54313200	E65
chr3	54313200	54313400	E57
chr3	54313400	54314200	E65
chr3	54314200	54328000	E3
chr3	54328000	54330600	E65
chr3	54330600	54331000	E57
chr3	54331000	54331200	E90
chr3	54331200	54333200	E4
chr3	54333200	54333600	E5
chr3	54333600	54337000	E4
chr3	54337000	54337200	E66
chr3	54337200	54337600	E65
chr3	54337600	54338200	E66
chr3	54338200	54338400	E54
chr3	54338400	54338600	E57
chr3	54338600	54338800	E56
chr3	54338800	54339000	E57
chr3	54339000	54339200	E64
chr3	54339200	54339600	E65
chr3	54339600	54339800	E58
chr3	54339800	54340600	E57
chr3	54340600	54340800	E54
chr3	54340800	54341000	E57
chr3	54341000	54341200	E58
chr3	54341200	54341400	E65
chr3	54341400	54342000	E66
chr3	54342000	54342200	E55
chr3	54342200	54342400	E64
chr3	54342400	54343600	E65
chr3	54343600	54343800	E55
chr3	54343800	54344000	E66
chr3	54344000	54344200	E64
chr3	54344200	54345000	E65
chr3	54345000	54345200	E64
chr3	54345200	54345400	E57
chr3	54345400	54345600	E56
chr3	54345600	54346000	E59
chr3	54346000	54346200	E60
chr3	54346200	54346600	E59
chr3	54346600	54346800	E56
chr3	54346800	54347000	E59
chr3	54347000	54347200	E53
chr3	54347200	54347400	E54
chr3	54347400	54347600	E55
chr3	54347600	54350400	E65
chr3	54350400	54354400	E4
chr3	54354400	54354600	E78
chr3	54354600	54357800	E4
chr3	54357800	54358000	E5
chr3	54358000	54386200	E3
chr3	54386200	54387600	E4
chr3	54387600	54387800	E72
chr3	54387800	54388400	E40
chr3	54388400	54388600	E38
chr3	54388600	54388800	E90
chr3	54388800	54389200	E4
chr3	54389200	54389400	E72
chr3	54389400	54389600	E55
chr3	54389600	54390000	E66
chr3	54390000	54390200	E65
chr3	54390200	54390400	E57
chr3	54390400	54390600	E59
chr3	54390600	54391000	E58
chr3	54391000	54391200	E53
chr3	54391200	54391400	E59
chr3	54391400	54391600	E56
chr3	54391600	54392000	E58
chr3	54392000	54392400	E57
chr3	54392400	54392600	E67
chr3	54392600	54392800	E54
chr3	54392800	54393000	E66
chr3	54393000	54393200	E67
chr3	54393200	54393600	E57
chr3	54393600	54394000	E66
chr3	54394000	54394200	E67
chr3	54394200	54394400	E66
chr3	54394400	54394600	E67
chr3	54394600	54396000	E66
chr3	54396000	54396400	E55
chr3	54396400	54396600	E66
chr3	54396600	54401000	E4
chr3	54401000	54402000	E66
chr3	54402000	54404400	E4
chr3	54404400	54404800	E39
chr3	54404800	54408000	E4
chr3	54408000	54408600	E65
chr3	54408600	54408800	E55
chr3	54408800	54409800	E65
chr3	54409800	54410000	E66
chr3	54410000	54410600	E55
chr3	54410600	54410800	E59
chr3	54410800	54411000	E58
chr3	54411000	54411200	E53
chr3	54411200	54411800	E57
chr3	54411800	54412000	E54
chr3	54412000	54412400	E53
chr3	54412400	54412600	E54
chr3	54412600	54412800	E57
chr3	54412800	54413000	E55
chr3	54413000	54413800	E57
chr3	54413800	54414600	E55
chr3	54414600	54414800	E57
chr3	54414800	54415400	E65
chr3	54415400	54417200	E4
chr3	54417200	54417600	E39
chr3	54417600	54443000	E3
chr3	54443000	54444200	E65
chr3	54444200	54451600	E3
chr3	54451600	54452200	E2
chr3	54452200	54452800	E86
chr3	54452800	54453000	E38
chr3	54453000	54453200	E72
chr3	54453200	54454800	E4
chr3	54454800	54456800	E65
chr3	54456800	54457000	E64
chr3	54457000	54457600	E65
chr3	54457600	54458200	E66
chr3	54458200	54458400	E55
chr3	54458400	54459000	E66
chr3	54459000	54461400	E4
chr3	54461400	54461600	E66
chr3	54461600	54461800	E55
chr3	54461800	54462000	E53
chr3	54462000	54462200	E59
chr3	54462200	54462400	E58
chr3	54462400	54463000	E57
chr3	54463000	54463200	E55
chr3	54463200	54463800	E65
chr3	54463800	54479000	E3
chr3	54479000	54479200	E39
chr3	54479200	54479800	E65
chr3	54479800	54480000	E55
chr3	54480000	54515000	E3
chr3	54515000	54515200	E73
chr3	54515200	54519400	E3
chr3	54519400	54519600	E39
chr3	54519600	54527600	E3
chr3	54527600	54528000	E77
chr3	54528000	54528200	E89
chr3	54528200	54528400	E18
chr3	54528400	54528600	E35
chr3	54528600	54528800	E36
chr3	54528800	54529800	E2
chr3	54529800	54538000	E3
chr3	54538000	54538200	E72
chr3	54538200	54539800	E3
chr3	54539800	54540600	E65
chr3	54540600	54540800	E86
chr3	54540800	54541000	E65
chr3	54541000	54542400	E2
chr3	54542400	54542600	E36
chr3	54542600	54542800	E77
chr3	54542800	54545000	E3
chr3	54545000	54547400	E65
chr3	54547400	54547600	E64
chr3	54547600	54548000	E63
chr3	54548000	54548600	E65
chr3	54548600	54548800	E64
chr3	54548800	54549800	E65
chr3	54549800	54550000	E72
chr3	54550000	54550200	E65
chr3	54550200	54551400	E4
chr3	54551400	54551800	E3
chr3	54551800	54552000	E73
chr3	54552000	54561000	E3
chr3	54561000	54561200	E73
chr3	54561200	54561800	E3
chr3	54561800	54562000	E39
chr3	54562000	54563800	E3
chr3	54563800	54564200	E65
chr3	54564200	54564400	E55
chr3	54564400	54565800	E65
chr3	54565800	54566000	E64
chr3	54566000	54566400	E65
chr3	54566400	54572400	E4
chr3	54572400	54572600	E72
chr3	54572600	54572800	E5
chr3	54572800	54573800	E65
chr3	54573800	54574000	E55
chr3	54574000	54574400	E57
chr3	54574400	54574600	E4
chr3	54574600	54575000	E5
chr3	54575000	54577000	E4
chr3	54577000	54577200	E69
chr3	54577200	54583800	E4
chr3	54583800	54585400	E69
chr3	54585400	54588600	E4
chr3	54588600	54588800	E72
chr3	54588800	54589000	E5
chr3	54589000	54597200	E4
chr3	54597200	54597800	E2
chr3	54597800	54598000	E36
chr3	54598000	54598200	E72
chr3	54598200	54599000	E4
chr3	54599000	54599200	E90
chr3	54599200	54602600	E4
chr3	54602600	54603000	E65
chr3	54603000	54603200	E39
chr3	54603200	54607400	E3
chr3	54607400	54615400	E4
chr3	54615400	54615600	E39
chr3	54615600	54632600	E3
chr3	54632600	54632800	E65
chr3	54632800	54633000	E39
chr3	54633000	54633400	E65
chr3	54633400	54633600	E64
chr3	54633600	54633800	E58
chr3	54633800	54634000	E61
chr3	54634000	54634200	E53
chr3	54634200	54634600	E61
chr3	54634600	54634800	E53
chr3	54634800	54635000	E61
chr3	54635000	54635200	E83
chr3	54635200	54635400	E7
chr3	54635400	54635600	E38
chr3	54635600	54635800	E17
chr3	54635800	54636000	E38
chr3	54636000	54636200	E86
chr3	54636200	54637000	E38
chr3	54637000	54637600	E40
chr3	54637600	54638600	E4
chr3	54638600	54638800	E5
chr3	54638800	54644200	E3
chr3	54644200	54644400	E39
chr3	54644400	54653800	E3
chr3	54653800	54659000	E4
chr3	54659000	54659200	E5
chr3	54659200	54662800	E4
chr3	54662800	54663200	E5
chr3	54663200	54663400	E78
chr3	54663400	54665000	E4
chr3	54665000	54666400	E65
chr3	54666400	54666600	E57
chr3	54666600	54667000	E65
chr3	54667000	54669400	E4
chr3	54669400	54673400	E3
chr3	54673400	54673800	E65
chr3	54673800	54674200	E64
chr3	54674200	54674800	E65
chr3	54674800	54675000	E64
chr3	54675000	54676200	E65
chr3	54676200	54684000	E3
chr3	54684000	54685000	E4
chr3	54685000	54685400	E5
chr3	54685400	54691200	E4
chr3	54691200	54691400	E5
chr3	54691400	54693400	E4
chr3	54693400	54694400	E66
chr3	54694400	54694600	E67
chr3	54694600	54695400	E59
chr3	54695400	54695600	E57
chr3	54695600	54695800	E64
chr3	54695800	54696000	E69
chr3	54696000	54696200	E57
chr3	54696200	54696600	E68
chr3	54696600	54696800	E52
chr3	54696800	54697000	E53
chr3	54697000	54697200	E60
chr3	54697200	54697400	E63
chr3	54697400	54697600	E53
chr3	54697600	54698000	E52
chr3	54698000	54698400	E61
chr3	54698400	54698600	E60
chr3	54698600	54698800	E53
chr3	54698800	54699000	E52
chr3	54699000	54699400	E59
chr3	54699400	54699600	E57
chr3	54699600	54699800	E56
chr3	54699800	54700200	E57
chr3	54700200	54701600	E65
chr3	54701600	54702400	E4
chr3	54702400	54702600	E72
chr3	54702600	54706000	E4
chr3	54706000	54714000	E3
chr3	54714000	54714200	E39
chr3	54714200	54714400	E65
chr3	54714400	54719000	E4
chr3	54719000	54719200	E39
chr3	54719200	54725200	E4
chr3	54725200	54725400	E90
chr3	54725400	54733600	E4
chr3	54733600	54733800	E5
chr3	54733800	54737600	E4
chr3	54737600	54737800	E85
chr3	54737800	54738200	E84
chr3	54738200	54738400	E16
chr3	54738400	54739000	E85
chr3	54739000	54740800	E4
chr3	54740800	54741400	E3
chr3	54741400	54742200	E65
chr3	54742200	54769000	E3
chr3	54769000	54769200	E73
chr3	54769200	54772600	E3
chr3	54772600	54773800	E4
chr3	54773800	54774600	E65
chr3	54774600	54775000	E66
chr3	54775000	54775200	E64
chr3	54775200	54776000	E65
chr3	54776000	54776600	E64
chr3	54776600	54776800	E65
chr3	54776800	54777200	E63
chr3	54777200	54777800	E64
chr3	54777800	54778000	E67
chr3	54778000	54778200	E66
chr3	54778200	54779400	E4
chr3	54779400	54780200	E65
chr3	54780200	54780400	E64
chr3	54780400	54781600	E65
chr3	54781600	54800400	E3
chr3	54800400	54800600	E39
chr3	54800600	54821000	E3
chr3	54821000	54821200	E39
chr3	54821200	54823200	E3
chr3	54823200	54823400	E65
chr3	54823400	54823600	E58
chr3	54823600	54823800	E56
chr3	54823800	54824000	E53
chr3	54824000	54824200	E56
chr3	54824200	54824400	E54
chr3	54824400	54824600	E57
chr3	54824600	54824800	E65
chr3	54824800	54825000	E64
chr3	54825000	54826000	E65
chr3	54826000	54827000	E66
chr3	54827000	54829200	E65
chr3	54829200	54831000	E4
chr3	54831000	54831200	E78
chr3	54831200	54832600	E4
chr3	54832600	54832800	E39
chr3	54832800	54851400	E3
chr3	54851400	54851600	E39
chr3	54851600	54854200	E3
chr3	54854200	54854800	E65
chr3	54854800	54855000	E57
chr3	54855000	54855200	E58
chr3	54855200	54855400	E59
chr3	54855400	54855600	E56
chr3	54855600	54856200	E59
chr3	54856200	54856400	E60
chr3	54856400	54856600	E61
chr3	54856600	54856800	E60
chr3	54856800	54857000	E57
chr3	54857000	54857200	E55
chr3	54857200	54857400	E65
chr3	54857400	54861000	E3
chr3	54861000	54861200	E89
chr3	54861200	54861600	E38
chr3	54861600	54861800	E90
chr3	54861800	54865200	E4
chr3	54865200	54865400	E90
chr3	54865400	54865600	E5
chr3	54865600	54869400	E4
chr3	54869400	54870200	E85
chr3	54870200	54870800	E84
chr3	54870800	54871200	E85
chr3	54871200	54871400	E84
chr3	54871400	54872000	E85
chr3	54872000	54873200	E4
chr3	54873200	54873400	E5
chr3	54873400	54877000	E4
chr3	54877000	54880200	E2
chr3	54880200	54880400	E36
chr3	54880400	54881000	E2
chr3	54881000	54881200	E36
chr3	54881200	54882800	E2
chr3	54882800	54883400	E65
chr3	54883400	54883600	E64
chr3	54883600	54884000	E65
chr3	54884000	54884200	E64
chr3	54884200	54884400	E66
chr3	54884400	54884600	E57
chr3	54884600	54884800	E58
chr3	54884800	54885000	E64
chr3	54885000	54885400	E57
chr3	54885400	54886000	E65
chr3	54886000	54886200	E72
chr3	54886200	54887400	E4
chr3	54887400	54887600	E65
chr3	54887600	54887800	E55
chr3	54887800	54888200	E83
chr3	54888200	54888600	E82
chr3	54888600	54889000	E85
chr3	54889000	54889200	E4
chr3	54889200	54889400	E5
chr3	54889400	54891800	E4
chr3	54891800	54892200	E65
chr3	54892200	54892400	E64
chr3	54892400	54895200	E65
chr3	54895200	54895400	E66
chr3	54895400	54896600	E65
chr3	54896600	54896800	E64
chr3	54896800	54897600	E65
chr3	54897600	54897800	E57
chr3	54897800	54902200	E65
chr3	54902200	54902400	E64
chr3	54902400	54902800	E65
chr3	54902800	54904400	E4
chr3	54904400	54904600	E5
chr3	54904600	54904800	E4
chr3	54904800	54905000	E5
chr3	54905000	54916800	E4
chr3	54916800	54917000	E5
chr3	54917000	54919600	E4
chr3	54919600	54920000	E65
chr3	54920000	54920200	E72
chr3	54920200	54920800	E4
chr3	54920800	54921200	E65
chr3	54921200	54921400	E58
chr3	54921400	54921600	E57
chr3	54921600	54922200	E54
chr3	54922200	54922400	E58
chr3	54922400	54922800	E55
chr3	54922800	54923000	E54
chr3	54923000	54923200	E57
chr3	54923200	54923400	E59
chr3	54923400	54923800	E60
chr3	54923800	54924200	E59
chr3	54924200	54924400	E56
chr3	54924400	54924600	E57
chr3	54924600	54925000	E54
chr3	54925000	54925400	E57
chr3	54925400	54925600	E59
chr3	54925600	54926000	E61
chr3	54926000	54926200	E52
chr3	54926200	54926400	E58
chr3	54926400	54927600	E65
chr3	54927600	54927800	E4
chr3	54927800	54928000	E5
chr3	54928000	54928200	E90
chr3	54928200	54928400	E72
chr3	54928400	54929400	E4
chr3	54929400	54930000	E66
chr3	54930000	54930400	E65
chr3	54930400	54930800	E57
chr3	54930800	54931000	E56
chr3	54931000	54931200	E57
chr3	54931200	54931800	E65
chr3	54931800	54932000	E72
chr3	54932000	54933800	E4
chr3	54933800	54934200	E65
chr3	54934200	54934600	E89
chr3	54934600	54935200	E4
chr3	54935200	54935400	E5
chr3	54935400	54935600	E78
chr3	54935600	54935800	E90
chr3	54935800	54936200	E38
chr3	54936200	54936600	E87
chr3	54936600	54936800	E72
chr3	54936800	54938000	E2
chr3	54938000	54938200	E36
chr3	54938200	54940000	E2
chr3	54940000	54940400	E78
chr3	54940400	54942200	E4
chr3	54942200	54942400	E65
chr3	54942400	54942600	E55
chr3	54942600	54942800	E54
chr3	54942800	54943400	E57
chr3	54943400	54943600	E59
chr3	54943600	54943800	E57
chr3	54943800	54944400	E65
chr3	54944400	54950000	E4
chr3	54950000	54951400	E3
chr3	54951400	54953000	E4
chr3	54953000	54953200	E2
chr3	54953200	54953400	E1
chr3	54953400	54954400	E2
chr3	54954400	54954600	E1
chr3	54954600	54957600	E4
chr3	54957600	54960800	E3
chr3	54960800	54961000	E39
chr3	54961000	54961600	E28
chr3	54961600	54962200	E35
chr3	54962200	54962600	E34
chr3	54962600	54964000	E2
chr3	54964000	54964200	E35
chr3	54964200	54964400	E34
chr3	54964400	54964600	E18
chr3	54964600	54964800	E28
chr3	54964800	54965000	E25
chr3	54965000	54965600	E22
chr3	54965600	54965800	E23
chr3	54965800	54966000	E22
chr3	54966000	54966200	E25
chr3	54966200	54966600	E20
chr3	54966600	54966800	E25
chr3	54966800	54967000	E26
chr3	54967000	54967200	E28
chr3	54967200	54967600	E35
chr3	54967600	54969000	E2
chr3	54969000	54969200	E36
chr3	54969200	54969600	E2
chr3	54969600	54969800	E36
chr3	54969800	54970800	E2
chr3	54970800	54971000	E5
chr3	54971000	54971400	E2
chr3	54971400	54984000	E3
chr3	54984000	54984600	E65
chr3	54984600	54984800	E64
chr3	54984800	54988800	E65
chr3	54988800	54994000	E3
chr3	54994000	54997600	E4
chr3	54997600	54997800	E2
chr3	54997800	54998000	E5
chr3	54998000	54998200	E36
chr3	54998200	54998400	E1
chr3	54998400	54998600	E38
chr3	54998600	54998800	E36
chr3	54998800	54999400	E2
chr3	54999400	54999600	E72
chr3	54999600	54999800	E2
chr3	54999800	55001000	E4
chr3	55001000	55001400	E2
chr3	55001400	55001600	E36
chr3	55001600	55001800	E6
chr3	55001800	55002000	E86
chr3	55002000	55004200	E2
chr3	55004200	55004400	E39
chr3	55004400	55016600	E3
chr3	55016600	55018800	E2
chr3	55018800	55019000	E36
chr3	55019000	55019800	E2
chr3	55019800	55020000	E36
chr3	55020000	55020400	E2
chr3	55020400	55022400	E4
chr3	55022400	55022800	E5
chr3	55022800	55024600	E4
chr3	55024600	55025000	E5
chr3	55025000	55033400	E4
chr3	55033400	55033600	E72
chr3	55033600	55033800	E5
chr3	55033800	55034000	E1
chr3	55034000	55034200	E78
chr3	55034200	55035000	E4
chr3	55035000	55035400	E5
chr3	55035400	55038800	E4
chr3	55038800	55040400	E2
chr3	55040400	55040600	E36
chr3	55040600	55044400	E2
chr3	55044400	55046800	E4
chr3	55046800	55047000	E72
chr3	55047000	55047800	E66
chr3	55047800	55050000	E4
chr3	55050000	55050200	E5
chr3	55050200	55052400	E4
chr3	55052400	55052600	E39
chr3	55052600	55062800	E3
chr3	55062800	55063000	E73
chr3	55063000	55076200	E3
chr3	55076200	55076600	E39
chr3	55076600	55087200	E3
chr3	55087200	55087800	E39
chr3	55087800	55091000	E3
chr3	55091000	55091200	E73
chr3	55091200	55103200	E3
chr3	55103200	55103600	E65
chr3	55103600	55103800	E64
chr3	55103800	55104000	E65
chr3	55104000	55104200	E57
chr3	55104200	55104800	E65
chr3	55104800	55107000	E3
chr3	55107000	55107200	E73
chr3	55107200	55113800	E3
chr3	55113800	55114200	E39
chr3	55114200	55140200	E3
chr3	55140200	55140400	E73
chr3	55140400	55188000	E3
chr3	55188000	55188200	E73
chr3	55188200	55197000	E3
chr3	55197000	55197200	E39
chr3	55197200	55199600	E3
chr3	55199600	55200000	E4
chr3	55200000	55200600	E5
chr3	55200600	55201000	E4
chr3	55201000	55201400	E87
chr3	55201400	55213000	E3
chr3	55213000	55213200	E39
chr3	55213200	55214800	E3
chr3	55214800	55215400	E39
chr3	55215400	55236600	E3
chr3	55236600	55236800	E39
chr3	55236800	55257000	E3
chr3	55257000	55257200	E73
chr3	55257200	55316800	E3
chr3	55316800	55317000	E73
chr3	55317000	55317200	E3
chr3	55317200	55317400	E77
chr3	55317400	55339000	E3
chr3	55339000	55339200	E39
chr3	55339200	55339800	E40
chr3	55339800	55340000	E37
chr3	55340000	55340200	E41
chr3	55340200	55340600	E40
chr3	55340600	55341000	E39
chr3	55341000	55348800	E3
chr3	55348800	55349000	E73
chr3	55349000	55356000	E3
chr3	55356000	55356600	E4
chr3	55356600	55357000	E5
chr3	55357000	55363200	E4
chr3	55363200	55363600	E5
chr3	55363600	55364000	E4
chr3	55364000	55364800	E65
chr3	55364800	55369800	E3
chr3	55369800	55370400	E65
chr3	55370400	55371200	E57
chr3	55371200	55371400	E56
chr3	55371400	55371800	E53
chr3	55371800	55372000	E58
chr3	55372000	55372200	E54
chr3	55372200	55372400	E55
chr3	55372400	55373000	E65
chr3	55373000	55446600	E3
chr3	55446600	55446800	E39
chr3	55446800	55507200	E3
chr3	55507200	55507400	E1
chr3	55507400	55508200	E65
chr3	55508200	55508400	E57
chr3	55508400	55509200	E65
chr3	55509200	55509400	E57
chr3	55509400	55509600	E65
chr3	55509600	55509800	E36
chr3	55509800	55510000	E65
chr3	55510000	55512400	E2
chr3	55512400	55512600	E65
chr3	55512600	55512800	E39
chr3	55512800	55513000	E65
chr3	55513000	55513200	E64
chr3	55513200	55513800	E65
chr3	55513800	55514000	E64
chr3	55514000	55514600	E65
chr3	55514600	55515200	E57
chr3	55515200	55515400	E55
chr3	55515400	55515600	E57
chr3	55515600	55515800	E59
chr3	55515800	55516000	E57
chr3	55516000	55516200	E54
chr3	55516200	55517000	E66
chr3	55517000	55518600	E4
chr3	55518600	55518800	E38
chr3	55518800	55519000	E17
chr3	55519000	55519200	E50
chr3	55519200	55519400	E79
chr3	55519400	55519600	E42
chr3	55519600	55519800	E44
chr3	55519800	55520000	E41
chr3	55520000	55520800	E42
chr3	55520800	55521000	E43
chr3	55521000	55521200	E41
chr3	55521200	55521400	E40
chr3	55521400	55521800	E43
chr3	55521800	55522000	E42
chr3	55522000	55522400	E40
chr3	55522400	55523000	E41
chr3	55523000	55523200	E40
chr3	55523200	55524000	E38
chr3	55524000	55524200	E78
chr3	55524200	55524400	E38
chr3	55524400	55524600	E6
chr3	55524600	55525200	E38
chr3	55525200	55525400	E72
chr3	55525400	55528800	E3
chr3	55528800	55529000	E39
chr3	55529000	55538800	E3
chr3	55538800	55539800	E39
chr3	55539800	55546000	E3
chr3	55546000	55546200	E5
chr3	55546200	55546800	E4
chr3	55546800	55547200	E87
chr3	55547200	55555800	E3
chr3	55555800	55556000	E39
chr3	55556000	55557000	E4
chr3	55557000	55557400	E5
chr3	55557400	55560800	E4
chr3	55560800	55561000	E90
chr3	55561000	55561200	E5
chr3	55561200	55561400	E4
chr3	55561400	55565800	E3
chr3	55565800	55566000	E39
chr3	55566000	55573200	E3
chr3	55573200	55574000	E65
chr3	55574000	55575200	E4
chr3	55575200	55575600	E65
chr3	55575600	55580600	E3
chr3	55580600	55582000	E4
chr3	55582000	55583200	E2
chr3	55583200	55583400	E86
chr3	55583400	55583600	E38
chr3	55583600	55583800	E72
chr3	55583800	55588600	E4
chr3	55588600	55588800	E90
chr3	55588800	55589000	E5
chr3	55589000	55589600	E65
chr3	55589600	55590000	E57
chr3	55590000	55590200	E59
chr3	55590200	55590400	E53
chr3	55590400	55590600	E54
chr3	55590600	55591000	E60
chr3	55591000	55591200	E57
chr3	55591200	55591400	E53
chr3	55591400	55591600	E56
chr3	55591600	55591800	E57
chr3	55591800	55592200	E65
chr3	55592200	55601600	E4
chr3	55601600	55601800	E5
chr3	55601800	55602600	E38
chr3	55602600	55605600	E4
chr3	55605600	55606000	E5
chr3	55606000	55606400	E6
chr3	55606400	55611600	E4
chr3	55611600	55611800	E5
chr3	55611800	55613200	E4
chr3	55613200	55613400	E39
chr3	55613400	55613800	E65
chr3	55613800	55614000	E39
chr3	55614000	55619400	E4
chr3	55619400	55619800	E65
chr3	55619800	55621400	E4
chr3	55621400	55621800	E39
chr3	55621800	55623600	E4
chr3	55623600	55624000	E65
chr3	55624000	55624600	E57
chr3	55624600	55624800	E56
chr3	55624800	55625000	E55
chr3	55625000	55625200	E57
chr3	55625200	55625400	E55
chr3	55625400	55625600	E54
chr3	55625600	55625800	E60
chr3	55625800	55626000	E61
chr3	55626000	55626200	E60
chr3	55626200	55626600	E62
chr3	55626600	55626800	E60
chr3	55626800	55627200	E59
chr3	55627200	55627400	E53
chr3	55627400	55627800	E70
chr3	55627800	55628600	E66
chr3	55628600	55628800	E55
chr3	55628800	55629000	E66
chr3	55629000	55629200	E65
chr3	55629200	55629600	E58
chr3	55629600	55629800	E57
chr3	55629800	55630000	E64
chr3	55630000	55631400	E65
chr3	55631400	55633400	E4
chr3	55633400	55634000	E40
chr3	55634000	55634200	E41
chr3	55634200	55634600	E38
chr3	55634600	55634800	E40
chr3	55634800	55635600	E42
chr3	55635600	55636000	E43
chr3	55636000	55636400	E42
chr3	55636400	55636600	E43
chr3	55636600	55636800	E41
chr3	55636800	55637000	E43
chr3	55637000	55637200	E40
chr3	55637200	55637400	E38
chr3	55637400	55637600	E6
chr3	55637600	55638000	E38
chr3	55638000	55638400	E41
chr3	55638400	55638600	E40
chr3	55638600	55638800	E42
chr3	55638800	55639000	E41
chr3	55639000	55639200	E40
chr3	55639200	55639400	E41
chr3	55639400	55639600	E38
chr3	55639600	55639800	E78
chr3	55639800	55640000	E38
chr3	55640000	55640200	E17
chr3	55640200	55640400	E86
chr3	55640400	55640800	E38
chr3	55640800	55641000	E6
chr3	55641000	55641800	E38
chr3	55641800	55642000	E86
chr3	55642000	55642800	E38
chr3	55642800	55643200	E37
chr3	55643200	55643400	E17
chr3	55643400	55643600	E37
chr3	55643600	55643800	E7
chr3	55643800	55644000	E8
chr3	55644000	55644200	E49
chr3	55644200	55644400	E9
chr3	55644400	55644600	E41
chr3	55644600	55644800	E43
chr3	55644800	55645000	E42
chr3	55645000	55645600	E43
chr3	55645600	55645800	E42
chr3	55645800	55646000	E41
chr3	55646000	55646200	E42
chr3	55646200	55646400	E43
chr3	55646400	55646600	E42
chr3	55646600	55647000	E40
chr3	55647000	55647200	E41
chr3	55647200	55648200	E42
chr3	55648200	55648400	E41
chr3	55648400	55648800	E42
chr3	55648800	55649000	E41
chr3	55649000	55649200	E42
chr3	55649200	55649400	E44
chr3	55649400	55649600	E45
chr3	55649600	55649800	E44
chr3	55649800	55650000	E41
chr3	55650000	55650200	E42
chr3	55650200	55650400	E43
chr3	55650400	55650600	E42
chr3	55650600	55650800	E43
chr3	55650800	55651000	E44
chr3	55651000	55651800	E43
chr3	55651800	55652400	E41
chr3	55652400	55653600	E38
chr3	55653600	55654000	E40
chr3	55654000	55654400	E41
chr3	55654400	55655000	E42
chr3	55655000	55655200	E41
chr3	55655200	55655400	E42
chr3	55655400	55656000	E41
chr3	55656000	55656200	E38
chr3	55656200	55656400	E16
chr3	55656400	55656800	E40
chr3	55656800	55657200	E41
chr3	55657200	55657400	E42
chr3	55657400	55657600	E41
chr3	55657600	55658000	E42
chr3	55658000	55658400	E43
chr3	55658400	55658600	E41
chr3	55658600	55659000	E44
chr3	55659000	55659400	E43
chr3	55659400	55659600	E42
chr3	55659600	55659800	E43
chr3	55659800	55660000	E44
chr3	55660000	55660200	E41
chr3	55660200	55660600	E43
chr3	55660600	55661400	E42
chr3	55661400	55661800	E40
chr3	55661800	55662600	E38
chr3	55662600	55662800	E36
chr3	55662800	55663000	E38
chr3	55663000	55663200	E5
chr3	55663200	55665200	E4
chr3	55665200	55666200	E65
chr3	55666200	55675600	E3
chr3	55675600	55675800	E39
chr3	55675800	55680600	E65
chr3	55680600	55680800	E64
chr3	55680800	55681000	E63
chr3	55681000	55681200	E53
chr3	55681200	55681400	E54
chr3	55681400	55681600	E56
chr3	55681600	55681800	E59
chr3	55681800	55682200	E61
chr3	55682200	55682400	E63
chr3	55682400	55682600	E67
chr3	55682600	55683600	E66
chr3	55683600	55684000	E67
chr3	55684000	55684200	E54
chr3	55684200	55684600	E64
chr3	55684600	55684800	E57
chr3	55684800	55686000	E65
chr3	55686000	55686200	E72
chr3	55686200	55687800	E4
chr3	55687800	55688200	E5
chr3	55688200	55688800	E6
chr3	55688800	55689000	E5
chr3	55689000	55689200	E72
chr3	55689200	55692800	E4
chr3	55692800	55693000	E5
chr3	55693000	55693200	E72
chr3	55693200	55693400	E4
chr3	55693400	55693600	E5
chr3	55693600	55695400	E4
chr3	55695400	55695600	E72
chr3	55695600	55695800	E40
chr3	55695800	55698400	E4
chr3	55698400	55698800	E5
chr3	55698800	55708600	E4
chr3	55708600	55708800	E65
chr3	55708800	55709000	E70
chr3	55709000	55717600	E4
chr3	55717600	55717800	E65
chr3	55717800	55718000	E1
chr3	55718000	55718400	E2
chr3	55718400	55718600	E77
chr3	55718600	55720000	E2
chr3	55720000	55720200	E89
chr3	55720200	55720400	E36
chr3	55720400	55721000	E2
chr3	55721000	55721200	E36
chr3	55721200	55721600	E2
chr3	55721600	55722000	E89
chr3	55722000	55723000	E65
chr3	55723000	55723200	E64
chr3	55723200	55723400	E65
chr3	55723400	55723600	E56
chr3	55723600	55724200	E57
chr3	55724200	55724400	E56
chr3	55724400	55724600	E58
chr3	55724600	55724800	E59
chr3	55724800	55725000	E60
chr3	55725000	55725200	E59
chr3	55725200	55725400	E57
chr3	55725400	55725800	E65
chr3	55725800	55726000	E57
chr3	55726000	55726400	E68
chr3	55726400	55726600	E54
chr3	55726600	55726800	E58
chr3	55726800	55727200	E57
chr3	55727200	55727400	E67
chr3	55727400	55727600	E64
chr3	55727600	55728800	E65
chr3	55728800	55729000	E64
chr3	55729000	55729200	E57
chr3	55729200	55729400	E53
chr3	55729400	55729600	E59
chr3	55729600	55729800	E56
chr3	55729800	55730200	E57
chr3	55730200	55731200	E65
chr3	55731200	55731600	E4
chr3	55731600	55732000	E5
chr3	55732000	55733800	E4
chr3	55733800	55734000	E39
chr3	55734000	55734600	E65
chr3	55734600	55734800	E55
chr3	55734800	55735000	E57
chr3	55735000	55735600	E65
chr3	55735600	55735800	E57
chr3	55735800	55736000	E59
chr3	55736000	55736200	E58
chr3	55736200	55736600	E56
chr3	55736600	55736800	E58
chr3	55736800	55739000	E65
chr3	55739000	55739200	E67
chr3	55739200	55739400	E54
chr3	55739400	55739600	E57
chr3	55739600	55740000	E65
chr3	55740000	55740400	E64
chr3	55740400	55742200	E65
chr3	55742200	55742400	E55
chr3	55742400	55743200	E65
chr3	55743200	55749400	E4
chr3	55749400	55751400	E65
chr3	55751400	55751600	E64
chr3	55751600	55752400	E65
chr3	55752400	55752800	E64
chr3	55752800	55753000	E65
chr3	55753000	55753200	E64
chr3	55753200	55753600	E63
chr3	55753600	55753800	E65
chr3	55753800	55754000	E64
chr3	55754000	55755200	E65
chr3	55755200	55755400	E64
chr3	55755400	55756600	E65
chr3	55756600	55780200	E3
chr3	55780200	55780800	E65
chr3	55780800	55781200	E70
chr3	55781200	55781400	E65
chr3	55781400	55785800	E4
chr3	55785800	55786000	E39
chr3	55786000	55788000	E3
chr3	55788000	55788200	E39
chr3	55788200	55788400	E2
chr3	55788400	55788600	E3
chr3	55788600	55790400	E2
chr3	55790400	55793200	E65
chr3	55793200	55793400	E64
chr3	55793400	55794200	E65
chr3	55794200	55801400	E3
chr3	55801400	55801800	E39
chr3	55801800	55813600	E3
chr3	55813600	55813800	E39
chr3	55813800	55845400	E3
chr3	55845400	55847200	E65
chr3	55847200	55847400	E56
chr3	55847400	55847600	E54
chr3	55847600	55848000	E57
chr3	55848000	55848600	E65
chr3	55848600	55848800	E56
chr3	55848800	55849000	E53
chr3	55849000	55849200	E63
chr3	55849200	55849800	E64
chr3	55849800	55850000	E38
chr3	55850000	55850600	E65
chr3	55850600	55850800	E36
chr3	55850800	55853600	E2
chr3	55853600	55855400	E4
chr3	55855400	55860800	E3
chr3	55860800	55861000	E72
chr3	55861000	55861200	E2
chr3	55861200	55861400	E87
chr3	55861400	55861800	E2
chr3	55861800	55862000	E87
chr3	55862000	55875800	E3
chr3	55875800	55877200	E65
chr3	55877200	55877400	E66
chr3	55877400	55878000	E65
chr3	55878000	55878200	E64
chr3	55878200	55880000	E65
chr3	55880000	55882400	E4
chr3	55882400	55882600	E5
chr3	55882600	55888000	E4
chr3	55888000	55888600	E5
chr3	55888600	55890000	E4
chr3	55890000	55890200	E90
chr3	55890200	55892600	E4
chr3	55892600	55892800	E90
chr3	55892800	55893200	E6
chr3	55893200	55893400	E37
chr3	55893400	55893600	E8
chr3	55893600	55893800	E85
chr3	55893800	55894000	E84
chr3	55894000	55894400	E83
chr3	55894400	55894600	E82
chr3	55894600	55895000	E83
chr3	55895000	55895200	E84
chr3	55895200	55896000	E85
chr3	55896000	55897000	E4
chr3	55897000	55897200	E2
chr3	55897200	55897600	E85
chr3	55897600	55897800	E36
chr3	55897800	55901000	E2
chr3	55901000	55901200	E35
chr3	55901200	55901400	E27
chr3	55901400	55901600	E34
chr3	55901600	55902000	E35
chr3	55902000	55902200	E28
chr3	55902200	55902400	E26
chr3	55902400	55902600	E27
chr3	55902600	55902800	E21
chr3	55902800	55903000	E19
chr3	55903000	55903200	E18
chr3	55903200	55903400	E36
chr3	55903400	55903600	E38
chr3	55903600	55904000	E5
chr3	55904000	55904200	E2
chr3	55904200	55905000	E4
chr3	55905000	55905200	E2
chr3	55905200	55909200	E4
chr3	55909200	55910200	E2
chr3	55910200	55910400	E36
chr3	55910400	55910800	E2
chr3	55910800	55911000	E36
chr3	55911000	55913200	E2
chr3	55913200	55913400	E36
chr3	55913400	55913600	E86
chr3	55913600	55914000	E38
chr3	55914000	55914200	E36
chr3	55914200	55921000	E2
chr3	55921000	55921200	E78
chr3	55921200	55921800	E4
chr3	55921800	55922400	E85
chr3	55922400	55922800	E84
chr3	55922800	55924000	E85
chr3	55924000	55924400	E4
chr3	55924400	55924600	E5
chr3	55924600	55924800	E74
chr3	55924800	55925000	E5
chr3	55925000	55925400	E4
chr3	55925400	55931200	E3
chr3	55931200	55931400	E39
chr3	55931400	55932000	E3
chr3	55932000	55932200	E39
chr3	55932200	55935400	E3
chr3	55935400	55935800	E65
chr3	55935800	55936600	E64
chr3	55936600	55937000	E63
chr3	55937000	55937200	E64
chr3	55937200	55937400	E57
chr3	55937400	55937600	E65
chr3	55937600	55938000	E64
chr3	55938000	55938800	E65
chr3	55938800	55943800	E3
chr3	55943800	55944000	E73
chr3	55944000	55951600	E3
chr3	55951600	55953000	E39
chr3	55953000	55956600	E3
chr3	55956600	55956800	E39
chr3	55956800	55957000	E17
chr3	55957000	55957200	E16
chr3	55957200	55957600	E57
chr3	55957600	55957800	E58
chr3	55957800	55958000	E59
chr3	55958000	55958200	E65
chr3	55958200	55958400	E64
chr3	55958400	55959800	E65
chr3	55959800	55975400	E3
chr3	55975400	55975600	E73
chr3	55975600	55978400	E3
chr3	55978400	55980000	E65
chr3	55980000	55990800	E3
chr3	55990800	55997600	E4
chr3	55997600	55997800	E78
chr3	55997800	55998800	E65
chr3	55998800	55999200	E64
chr3	55999200	55999400	E65
chr3	55999400	56005000	E3
chr3	56005000	56005200	E39
chr3	56005200	56005800	E3
chr3	56005800	56009200	E4
chr3	56009200	56009400	E78
chr3	56009400	56022600	E4
chr3	56022600	56022800	E39
chr3	56022800	56034200	E3
chr3	56034200	56034400	E39
chr3	56034400	56037200	E3
chr3	56037200	56037400	E39
chr3	56037400	56040600	E3
chr3	56040600	56040800	E39
chr3	56040800	56041000	E3
chr3	56041000	56041200	E39
chr3	56041200	56044000	E3
chr3	56044000	56044200	E73
chr3	56044200	56047000	E3
chr3	56047000	56047400	E65
chr3	56047400	56047600	E64
chr3	56047600	56048000	E56
chr3	56048000	56048400	E65
chr3	56048400	56048600	E55
chr3	56048600	56049000	E65
chr3	56049000	56050800	E4
chr3	56050800	56051400	E39
chr3	56051400	56052800	E4
chr3	56052800	56053000	E39
chr3	56053000	56056400	E3
chr3	56056400	56056800	E39
chr3	56056800	56075200	E3
chr3	56075200	56075600	E65
chr3	56075600	56075800	E64
chr3	56075800	56076200	E65
chr3	56076200	56076800	E64
chr3	56076800	56077200	E65
chr3	56077200	56077400	E57
chr3	56077400	56077800	E65
chr3	56077800	56078000	E58
chr3	56078000	56078400	E56
chr3	56078400	56078600	E57
chr3	56078600	56078800	E58
chr3	56078800	56079000	E59
chr3	56079000	56079200	E56
chr3	56079200	56079400	E57
chr3	56079400	56079600	E64
chr3	56079600	56080200	E65
chr3	56080200	56080800	E64
chr3	56080800	56081000	E63
chr3	56081000	56081200	E56
chr3	56081200	56081600	E53
chr3	56081600	56082000	E57
chr3	56082000	56082200	E65
chr3	56082200	56083000	E57
chr3	56083000	56083200	E54
chr3	56083200	56083400	E67
chr3	56083400	56083800	E66
chr3	56083800	56084000	E4
chr3	56084000	56084800	E66
chr3	56084800	56086200	E4
chr3	56086200	56087200	E65
chr3	56087200	56087600	E5
chr3	56087600	56089000	E65
chr3	56089000	56104200	E3
chr3	56104200	56104400	E39
chr3	56104400	56105000	E65
chr3	56105000	56105200	E55
chr3	56105200	56107200	E65
chr3	56107200	56107600	E70
chr3	56107600	56107800	E53
chr3	56107800	56108000	E55
chr3	56108000	56108200	E57
chr3	56108200	56108600	E58
chr3	56108600	56108800	E56
chr3	56108800	56109000	E57
chr3	56109000	56109200	E56
chr3	56109200	56109400	E59
chr3	56109400	56109600	E56
chr3	56109600	56109800	E58
chr3	56109800	56110400	E57
chr3	56110400	56113200	E65
chr3	56113200	56113400	E64
chr3	56113400	56113600	E63
chr3	56113600	56113800	E67
chr3	56113800	56114200	E66
chr3	56114200	56114400	E64
chr3	56114400	56114800	E65
chr3	56114800	56115000	E55
chr3	56115000	56115400	E60
chr3	56115400	56115800	E57
chr3	56115800	56116000	E56
chr3	56116000	56116600	E57
chr3	56116600	56116800	E66
chr3	56116800	56117200	E65
chr3	56117200	56119400	E4
chr3	56119400	56119800	E65
chr3	56119800	56120400	E4
chr3	56120400	56121400	E85
chr3	56121400	56121600	E84
chr3	56121600	56122000	E65
chr3	56122000	56122200	E56
chr3	56122200	56122600	E58
chr3	56122600	56122800	E63
chr3	56122800	56123400	E64
chr3	56123400	56123600	E65
chr3	56123600	56123800	E56
chr3	56123800	56124400	E57
chr3	56124400	56128000	E65
chr3	56128000	56128200	E67
chr3	56128200	56128400	E53
chr3	56128400	56128600	E54
chr3	56128600	56129000	E57
chr3	56129000	56129200	E56
chr3	56129200	56129400	E57
chr3	56129400	56129600	E58
chr3	56129600	56129800	E56
chr3	56129800	56130000	E59
chr3	56130000	56130200	E56
chr3	56130200	56130400	E57
chr3	56130400	56130600	E58
chr3	56130600	56131000	E57
chr3	56131000	56131200	E55
chr3	56131200	56131800	E57
chr3	56131800	56134600	E65
chr3	56134600	56134800	E57
chr3	56134800	56135000	E58
chr3	56135000	56135200	E57
chr3	56135200	56135600	E58
chr3	56135600	56135800	E57
chr3	56135800	56136000	E55
chr3	56136000	56136200	E65
chr3	56136200	56138800	E4
chr3	56138800	56139000	E5
chr3	56139000	56144600	E4
chr3	56144600	56145000	E65
chr3	56145000	56145400	E64
chr3	56145400	56145800	E63
chr3	56145800	56146000	E64
chr3	56146000	56147800	E65
chr3	56147800	56148000	E64
chr3	56148000	56148200	E66
chr3	56148200	56149200	E65
chr3	56149200	56149400	E64
chr3	56149400	56150000	E65
chr3	56150000	56150200	E64
chr3	56150200	56152000	E65
chr3	56152000	56152200	E66
chr3	56152200	56152600	E65
chr3	56152600	56153200	E4
chr3	56153200	56153600	E3
chr3	56153600	56153800	E4
chr3	56153800	56154200	E3
chr3	56154200	56154400	E4
chr3	56154400	56157600	E3
chr3	56157600	56158400	E4
chr3	56158400	56158600	E5
chr3	56158600	56159200	E65
chr3	56159200	56159400	E64
chr3	56159400	56163200	E65
chr3	56163200	56163600	E57
chr3	56163600	56164000	E65
chr3	56164000	56165600	E57
chr3	56165600	56165800	E56
chr3	56165800	56166000	E57
chr3	56166000	56166200	E56
chr3	56166200	56166400	E57
chr3	56166400	56166600	E55
chr3	56166600	56166800	E56
chr3	56166800	56167000	E57
chr3	56167000	56167200	E56
chr3	56167200	56167400	E53
chr3	56167400	56167800	E57
chr3	56167800	56168000	E58
chr3	56168000	56168200	E54
chr3	56168200	56168400	E57
chr3	56168400	56168600	E65
chr3	56168600	56169200	E57
chr3	56169200	56169400	E65
chr3	56169400	56169600	E64
chr3	56169600	56170200	E65
chr3	56170200	56170400	E58
chr3	56170400	56170600	E57
chr3	56170600	56170800	E58
chr3	56170800	56171000	E57
chr3	56171000	56171200	E58
chr3	56171200	56171400	E56
chr3	56171400	56172000	E57
chr3	56172000	56172200	E65
chr3	56172200	56172400	E55
chr3	56172400	56174800	E65
chr3	56174800	56179200	E3
chr3	56179200	56179600	E39
chr3	56179600	56180800	E3
chr3	56180800	56181000	E39
chr3	56181000	56183800	E3
chr3	56183800	56184000	E39
chr3	56184000	56187200	E65
chr3	56187200	56187600	E55
chr3	56187600	56187800	E65
chr3	56187800	56188000	E55
chr3	56188000	56188400	E56
chr3	56188400	56188600	E55
chr3	56188600	56189200	E57
chr3	56189200	56190400	E65
chr3	56190400	56191400	E4
chr3	56191400	56191600	E40
chr3	56191600	56192200	E41
chr3	56192200	56192400	E40
chr3	56192400	56192800	E39
chr3	56192800	56193600	E3
chr3	56193600	56193800	E2
chr3	56193800	56197000	E3
chr3	56197000	56202000	E2
chr3	56202000	56202400	E1
chr3	56202400	56206000	E4
chr3	56206000	56207200	E65
chr3	56207200	56208000	E64
chr3	56208000	56208800	E65
chr3	56208800	56213200	E3
chr3	56213200	56213600	E5
chr3	56213600	56215000	E4
chr3	56215000	56215200	E39
chr3	56215200	56215600	E65
chr3	56215600	56219000	E4
chr3	56219000	56219200	E65
chr3	56219200	56219400	E70
chr3	56219400	56219600	E66
chr3	56219600	56219800	E65
chr3	56219800	56220000	E64
chr3	56220000	56220400	E65
chr3	56220400	56220600	E64
chr3	56220600	56221000	E65
chr3	56221000	56221200	E67
chr3	56221200	56221400	E54
chr3	56221400	56221800	E65
chr3	56221800	56222200	E53
chr3	56222200	56222400	E58
chr3	56222400	56222600	E57
chr3	56222600	56222800	E55
chr3	56222800	56223200	E59
chr3	56223200	56223400	E58
chr3	56223400	56224400	E57
chr3	56224400	56224800	E65
chr3	56224800	56225000	E55
chr3	56225000	56225200	E54
chr3	56225200	56225400	E66
chr3	56225400	56225600	E67
chr3	56225600	56226800	E65
chr3	56226800	56227200	E57
chr3	56227200	56227400	E59
chr3	56227400	56227800	E65
chr3	56227800	56228000	E58
chr3	56228000	56233000	E65
chr3	56233000	56233400	E64
chr3	56233400	56235200	E65
chr3	56235200	56235400	E66
chr3	56235400	56253400	E4
chr3	56253400	56253800	E38
chr3	56253800	56254000	E17
chr3	56254000	56254200	E38
chr3	56254200	56254400	E16
chr3	56254400	56254800	E30
chr3	56254800	56255000	E37
chr3	56255000	56255200	E36
chr3	56255200	56255400	E38
chr3	56255400	56255600	E36
chr3	56255600	56256000	E38
chr3	56256000	56256200	E86
chr3	56256200	56256600	E38
chr3	56256600	56256800	E29
chr3	56256800	56257200	E30
chr3	56257200	56257400	E14
chr3	56257400	56257600	E59
chr3	56257600	56257800	E56
chr3	56257800	56258200	E57
chr3	56258200	56258600	E64
chr3	56258600	56261000	E65
chr3	56261000	56270800	E3
chr3	56270800	56271000	E65
chr3	56271000	56271200	E72
chr3	56271200	56272400	E66
chr3	56272400	56272800	E67
chr3	56272800	56273000	E66
chr3	56273000	56273600	E65
chr3	56273600	56273800	E66
chr3	56273800	56274400	E57
chr3	56274400	56274600	E65
chr3	56274600	56277600	E4
chr3	56277600	56277800	E78
chr3	56277800	56278000	E73
chr3	56278000	56284000	E3
chr3	56284000	56285000	E65
chr3	56285000	56285200	E57
chr3	56285200	56285600	E58
chr3	56285600	56286000	E57
chr3	56286000	56286200	E65
chr3	56286200	56288200	E4
chr3	56288200	56288400	E5
chr3	56288400	56289400	E4
chr3	56289400	56289600	E38
chr3	56289600	56289800	E6
chr3	56289800	56290000	E5
chr3	56290000	56290600	E4
chr3	56290600	56291800	E5
chr3	56291800	56292000	E4
chr3	56292000	56292200	E5
chr3	56292200	56294400	E4
chr3	56294400	56294600	E5
chr3	56294600	56294800	E72
chr3	56294800	56295000	E38
chr3	56295000	56295200	E66
chr3	56295200	56295400	E65
chr3	56295400	56295800	E38
chr3	56295800	56296000	E86
chr3	56296000	56297000	E2
chr3	56297000	56297800	E38
chr3	56297800	56298000	E36
chr3	56298000	56298200	E86
chr3	56298200	56298400	E38
chr3	56298400	56298600	E5
chr3	56298600	56298800	E2
chr3	56298800	56299400	E4
chr3	56299400	56299600	E2
chr3	56299600	56300200	E65
chr3	56300200	56300400	E57
chr3	56300400	56300600	E75
chr3	56300600	56300800	E60
chr3	56300800	56301000	E56
chr3	56301000	56301200	E57
chr3	56301200	56301600	E58
chr3	56301600	56303000	E65
chr3	56303000	56303400	E57
chr3	56303400	56303600	E58
chr3	56303600	56303800	E63
chr3	56303800	56304400	E57
chr3	56304400	56304800	E55
chr3	56304800	56305000	E65
chr3	56305000	56305200	E66
chr3	56305200	56305400	E6
chr3	56305400	56305600	E86
chr3	56305600	56308400	E2
chr3	56308400	56308600	E36
chr3	56308600	56309000	E2
chr3	56309000	56309400	E36
chr3	56309400	56309800	E2
chr3	56309800	56310200	E36
chr3	56310200	56311200	E2
chr3	56311200	56311400	E86
chr3	56311400	56311600	E5
chr3	56311600	56313600	E4
chr3	56313600	56313800	E5
chr3	56313800	56319200	E4
chr3	56319200	56322800	E65
chr3	56322800	56323000	E70
chr3	56323000	56323400	E65
chr3	56323400	56323600	E66
chr3	56323600	56324000	E65
chr3	56324000	56324200	E4
chr3	56324200	56324400	E65
chr3	56324400	56328200	E4
chr3	56328200	56328400	E66
chr3	56328400	56328600	E67
chr3	56328600	56328800	E66
chr3	56328800	56329200	E67
chr3	56329200	56329400	E57
chr3	56329400	56330800	E65
chr3	56330800	56331200	E39
chr3	56331200	56333600	E3
chr3	56333600	56333800	E39
chr3	56333800	56335600	E3
chr3	56335600	56335800	E39
chr3	56335800	56336000	E65
chr3	56336000	56336600	E4
chr3	56336600	56337200	E65
chr3	56337200	56337400	E55
chr3	56337400	56337600	E83
chr3	56337600	56337800	E84
chr3	56337800	56338000	E16
chr3	56338000	56338400	E38
chr3	56338400	56338600	E36
chr3	56338600	56338800	E86
chr3	56338800	56339200	E2
chr3	56339200	56341000	E4
chr3	56341000	56343000	E2
chr3	56343000	56351200	E4
chr3	56351200	56352600	E65
chr3	56352600	56352800	E64
chr3	56352800	56353000	E56
chr3	56353000	56353200	E65
chr3	56353200	56353400	E64
chr3	56353400	56353600	E65
chr3	56353600	56354200	E64
chr3	56354200	56355200	E65
chr3	56355200	56355400	E56
chr3	56355400	56355800	E57
chr3	56355800	56356200	E58
chr3	56356200	56356400	E57
chr3	56356400	56356600	E55
chr3	56356600	56357000	E66
chr3	56357000	56357400	E68
chr3	56357400	56357600	E53
chr3	56357600	56358000	E60
chr3	56358000	56358200	E56
chr3	56358200	56358400	E53
chr3	56358400	56358600	E61
chr3	56358600	56358800	E52
chr3	56358800	56359000	E54
chr3	56359000	56359200	E67
chr3	56359200	56359400	E66
chr3	56359400	56360000	E65
chr3	56360000	56360200	E64
chr3	56360200	56364000	E65
chr3	56364000	56372400	E3
chr3	56372400	56372600	E5
chr3	56372600	56373600	E4
chr3	56373600	56374200	E65
chr3	56374200	56374600	E64
chr3	56374600	56374800	E65
chr3	56374800	56375000	E64
chr3	56375000	56375200	E65
chr3	56375200	56375400	E64
chr3	56375400	56375800	E65
chr3	56375800	56376000	E64
chr3	56376000	56378000	E65
chr3	56378000	56378200	E57
chr3	56378200	56378400	E54
chr3	56378400	56378600	E67
chr3	56378600	56378800	E66
chr3	56378800	56379000	E6
chr3	56379000	56379400	E65
chr3	56379400	56379600	E5
chr3	56379600	56380600	E65
chr3	56380600	56381000	E57
chr3	56381000	56381200	E58
chr3	56381200	56381400	E8
chr3	56381400	56381800	E9
chr3	56381800	56382000	E58
chr3	56382000	56382200	E57
chr3	56382200	56382400	E54
chr3	56382400	56382600	E57
chr3	56382600	56382800	E64
chr3	56382800	56383200	E57
chr3	56383200	56383600	E58
chr3	56383600	56383800	E68
chr3	56383800	56384600	E69
chr3	56384600	56385000	E68
chr3	56385000	56385200	E54
chr3	56385200	56385400	E58
chr3	56385400	56385600	E55
chr3	56385600	56386000	E57
chr3	56386000	56386200	E65
chr3	56386200	56387000	E4
chr3	56387000	56387200	E5
chr3	56387200	56388800	E4
chr3	56388800	56389000	E65
chr3	56389000	56389200	E70
chr3	56389200	56389400	E38
chr3	56389400	56389600	E37
chr3	56389600	56389800	E17
chr3	56389800	56390000	E49
chr3	56390000	56390800	E68
chr3	56390800	56391000	E57
chr3	56391000	56391200	E58
chr3	56391200	56391800	E67
chr3	56391800	56392000	E66
chr3	56392000	56392200	E54
chr3	56392200	56392600	E66
chr3	56392600	56392800	E51
chr3	56392800	56393200	E68
chr3	56393200	56393400	E69
chr3	56393400	56393600	E17
chr3	56393600	56393800	E54
chr3	56393800	56394000	E67
chr3	56394000	56395200	E66
chr3	56395200	56395600	E65
chr3	56395600	56396200	E55
chr3	56396200	56396600	E66
chr3	56396600	56396800	E57
chr3	56396800	56397000	E65
chr3	56397000	56397200	E64
chr3	56397200	56397400	E65
chr3	56397400	56397800	E64
chr3	56397800	56398200	E65
chr3	56398200	56398400	E70
chr3	56398400	56398600	E57
chr3	56398600	56399000	E37
chr3	56399000	56399200	E38
chr3	56399200	56399400	E17
chr3	56399400	56399600	E29
chr3	56399600	56399800	E17
chr3	56399800	56400200	E14
chr3	56400200	56400400	E13
chr3	56400400	56400800	E11
chr3	56400800	56401000	E13
chr3	56401000	56401200	E14
chr3	56401200	56401400	E15
chr3	56401400	56401600	E49
chr3	56401600	56402200	E69
chr3	56402200	56402600	E68
chr3	56402600	56402800	E54
chr3	56402800	56403200	E7
chr3	56403200	56403400	E29
chr3	56403400	56403600	E37
chr3	56403600	56403800	E18
chr3	56403800	56404000	E33
chr3	56404000	56404400	E26
chr3	56404400	56404600	E22
chr3	56404600	56405800	E23
chr3	56405800	56406000	E24
chr3	56406000	56406200	E26
chr3	56406200	56406400	E18
chr3	56406400	56406600	E35
chr3	56406600	56406800	E34
chr3	56406800	56407000	E35
chr3	56407000	56407200	E18
chr3	56407200	56407600	E35
chr3	56407600	56407800	E34
chr3	56407800	56408200	E35
chr3	56408200	56415600	E2
chr3	56415600	56415800	E39
chr3	56415800	56416200	E2
chr3	56416200	56417000	E65
chr3	56417000	56422200	E4
chr3	56422200	56422600	E66
chr3	56422600	56422800	E65
chr3	56422800	56423000	E57
chr3	56423000	56423200	E58
chr3	56423200	56423400	E57
chr3	56423400	56423600	E63
chr3	56423600	56425200	E65
chr3	56425200	56425400	E5
chr3	56425400	56426000	E65
chr3	56426000	56426200	E64
chr3	56426200	56427400	E65
chr3	56427400	56430000	E4
chr3	56430000	56430200	E90
chr3	56430200	56433200	E4
chr3	56433200	56433400	E5
chr3	56433400	56435600	E4
chr3	56435600	56436000	E5
chr3	56436000	56439400	E4
chr3	56439400	56441400	E65
chr3	56441400	56442000	E66
chr3	56442000	56442200	E54
chr3	56442200	56442400	E67
chr3	56442400	56442600	E70
chr3	56442600	56442800	E63
chr3	56442800	56443000	E51
chr3	56443000	56443200	E63
chr3	56443200	56443400	E56
chr3	56443400	56443600	E63
chr3	56443600	56443800	E56
chr3	56443800	56444000	E63
chr3	56444000	56444200	E64
chr3	56444200	56444400	E65
chr3	56444400	56444600	E64
chr3	56444600	56445200	E63
chr3	56445200	56445400	E58
chr3	56445400	56445600	E64
chr3	56445600	56445800	E63
chr3	56445800	56446000	E53
chr3	56446000	56446200	E63
chr3	56446200	56446600	E67
chr3	56446600	56447200	E66
chr3	56447200	56447400	E67
chr3	56447400	56447800	E66
chr3	56447800	56448000	E64
chr3	56448000	56449400	E65
chr3	56449400	56449600	E57
chr3	56449600	56449800	E58
chr3	56449800	56450000	E64
chr3	56450000	56450200	E65
chr3	56450200	56450600	E64
chr3	56450600	56450800	E65
chr3	56450800	56451000	E64
chr3	56451000	56454200	E65
chr3	56454200	56454400	E66
chr3	56454400	56454800	E65
chr3	56454800	56455000	E55
chr3	56455000	56455200	E66
chr3	56455200	56455400	E67
chr3	56455400	56455600	E56
chr3	56455600	56455800	E57
chr3	56455800	56456000	E56
chr3	56456000	56456200	E59
chr3	56456200	56456600	E53
chr3	56456600	56456800	E60
chr3	56456800	56457000	E59
chr3	56457000	56457200	E58
chr3	56457200	56457400	E59
chr3	56457400	56457600	E53
chr3	56457600	56457800	E56
chr3	56457800	56458000	E57
chr3	56458000	56458200	E58
chr3	56458200	56458400	E57
chr3	56458400	56458600	E56
chr3	56458600	56459000	E57
chr3	56459000	56459400	E56
chr3	56459400	56459800	E65
chr3	56459800	56460000	E64
chr3	56460000	56460400	E65
chr3	56460400	56460600	E64
chr3	56460600	56461000	E57
chr3	56461000	56461600	E65
chr3	56461600	56466600	E4
chr3	56466600	56466800	E5
chr3	56466800	56467400	E65
chr3	56467400	56467600	E64
chr3	56467600	56468000	E65
chr3	56468000	56468200	E36
chr3	56468200	56468600	E65
chr3	56468600	56468800	E1
chr3	56468800	56477000	E4
chr3	56477000	56478800	E65
chr3	56478800	56479200	E57
chr3	56479200	56479400	E65
chr3	56479400	56479800	E64
chr3	56479800	56480200	E65
chr3	56480200	56481000	E69
chr3	56481000	56481200	E68
chr3	56481200	56481400	E55
chr3	56481400	56481600	E59
chr3	56481600	56481800	E65
chr3	56481800	56482400	E4
chr3	56482400	56482800	E5
chr3	56482800	56485200	E4
chr3	56485200	56485400	E5
chr3	56485400	56487800	E4
chr3	56487800	56488200	E65
chr3	56488200	56488600	E4
chr3	56488600	56493800	E3
chr3	56493800	56494000	E78
chr3	56494000	56500600	E3
chr3	56500600	56500800	E65
chr3	56500800	56501000	E57
chr3	56501000	56501200	E64
chr3	56501200	56501400	E57
chr3	56501400	56501600	E53
chr3	56501600	56501800	E59
chr3	56501800	56502000	E52
chr3	56502000	56502200	E81
chr3	56502200	56502400	E80
chr3	56502400	56502800	E79
chr3	56502800	56503000	E9
chr3	56503000	56503200	E49
chr3	56503200	56503400	E29
chr3	56503400	56503600	E34
chr3	56503600	56503800	E6
chr3	56503800	56504200	E35
chr3	56504200	56512000	E2
chr3	56512000	56512200	E36
chr3	56512200	56517600	E2
chr3	56517600	56517800	E65
chr3	56517800	56518000	E38
chr3	56518000	56518200	E72
chr3	56518200	56518400	E78
chr3	56518400	56518600	E2
chr3	56518600	56519000	E39
chr3	56519000	56525000	E3
chr3	56525000	56525200	E39
chr3	56525200	56528800	E3
chr3	56528800	56529000	E39
chr3	56529000	56539400	E3
chr3	56539400	56539600	E39
chr3	56539600	56552600	E3
chr3	56552600	56553600	E65
chr3	56553600	56553800	E64
chr3	56553800	56554400	E65
chr3	56554400	56554600	E64
chr3	56554600	56555000	E65
chr3	56555000	56572600	E3
chr3	56572600	56572800	E65
chr3	56572800	56573000	E55
chr3	56573000	56573200	E54
chr3	56573200	56573400	E66
chr3	56573400	56573600	E55
chr3	56573600	56573800	E66
chr3	56573800	56574000	E54
chr3	56574000	56574200	E57
chr3	56574200	56574400	E64
chr3	56574400	56574800	E65
chr3	56574800	56575000	E64
chr3	56575000	56575600	E65
chr3	56575600	56576200	E4
chr3	56576200	56576400	E5
chr3	56576400	56579600	E4
chr3	56579600	56579800	E72
chr3	56579800	56581600	E4
chr3	56581600	56581800	E70
chr3	56581800	56583000	E4
chr3	56583000	56583200	E65
chr3	56583200	56583400	E67
chr3	56583400	56583600	E66
chr3	56583600	56589000	E4
chr3	56589000	56589200	E90
chr3	56589200	56590000	E38
chr3	56590000	56590400	E17
chr3	56590400	56590600	E15
chr3	56590600	56590800	E14
chr3	56590800	56591000	E11
chr3	56591000	56591400	E12
chr3	56591400	56591600	E11
chr3	56591600	56591800	E10
chr3	56591800	56592200	E16
chr3	56592200	56592600	E17
chr3	56592600	56593000	E38
chr3	56593000	56593600	E2
chr3	56593600	56593800	E36
chr3	56593800	56597800	E2
chr3	56597800	56598200	E36
chr3	56598200	56598800	E2
chr3	56598800	56599000	E36
chr3	56599000	56602400	E2
chr3	56602400	56602600	E89
chr3	56602600	56614000	E3
chr3	56614000	56616000	E4
chr3	56616000	56616200	E5
chr3	56616200	56617000	E4
chr3	56617000	56617200	E72
chr3	56617200	56618600	E4
chr3	56618600	56619000	E5
chr3	56619000	56621200	E4
chr3	56621200	56621800	E3
chr3	56621800	56623800	E2
chr3	56623800	56624000	E38
chr3	56624000	56624200	E37
chr3	56624200	56624400	E74
chr3	56624400	56624600	E1
chr3	56624600	56624800	E38
chr3	56624800	56625000	E1
chr3	56625000	56625600	E38
chr3	56625600	56625800	E78
chr3	56625800	56628800	E2
chr3	56628800	56629000	E36
chr3	56629000	56629400	E2
chr3	56629400	56629600	E36
chr3	56629600	56630200	E2
chr3	56630200	56630400	E36
chr3	56630400	56634600	E2
chr3	56634600	56639600	E4
chr3	56639600	56640600	E5
chr3	56640600	56643200	E4
chr3	56643200	56644200	E65
chr3	56644200	56644600	E57
chr3	56644600	56644800	E58
chr3	56644800	56645200	E54
chr3	56645200	56645400	E55
chr3	56645400	56645800	E66
chr3	56645800	56646000	E67
chr3	56646000	56646600	E66
chr3	56646600	56647800	E6
chr3	56647800	56648400	E38
chr3	56648400	56648600	E37
chr3	56648600	56649000	E38
chr3	56649000	56649200	E17
chr3	56649200	56650400	E38
chr3	56650400	56650800	E37
chr3	56650800	56651000	E29
chr3	56651000	56651200	E38
chr3	56651200	56651400	E37
chr3	56651400	56651800	E17
chr3	56651800	56652200	E38
chr3	56652200	56652600	E6
chr3	56652600	56653000	E38
chr3	56653000	56653200	E36
chr3	56653200	56653800	E38
chr3	56653800	56654000	E86
chr3	56654000	56654400	E17
chr3	56654400	56654600	E38
chr3	56654600	56654800	E37
chr3	56654800	56655200	E6
chr3	56655200	56655800	E17
chr3	56655800	56656200	E38
chr3	56656200	56656400	E36
chr3	56656400	56657000	E38
chr3	56657000	56657400	E36
chr3	56657400	56658000	E38
chr3	56658000	56658200	E86
chr3	56658200	56658600	E38
chr3	56658600	56658800	E36
chr3	56658800	56659000	E37
chr3	56659000	56659400	E38
chr3	56659400	56659600	E36
chr3	56659600	56660600	E38
chr3	56660600	56660800	E37
chr3	56660800	56661000	E38
chr3	56661000	56661200	E16
chr3	56661200	56661400	E17
chr3	56661400	56661600	E38
chr3	56661600	56662000	E17
chr3	56662000	56662400	E37
chr3	56662400	56662800	E38
chr3	56662800	56663200	E6
chr3	56663200	56663600	E38
chr3	56663600	56663800	E67
chr3	56663800	56665200	E38
chr3	56665200	56665400	E78
chr3	56665400	56665800	E38
chr3	56665800	56666000	E36
chr3	56666000	56666800	E38
chr3	56666800	56667400	E17
chr3	56667400	56667600	E29
chr3	56667600	56667800	E30
chr3	56667800	56668000	E29
chr3	56668000	56668600	E37
chr3	56668600	56669000	E17
chr3	56669000	56669200	E86
chr3	56669200	56669400	E1
chr3	56669400	56669600	E70
chr3	56669600	56670800	E65
chr3	56670800	56671000	E38
chr3	56671000	56671200	E36
chr3	56671200	56673000	E2
chr3	56673000	56674400	E4
chr3	56674400	56675200	E2
chr3	56675200	56675400	E5
chr3	56675400	56675600	E2
chr3	56675600	56675800	E36
chr3	56675800	56676000	E2
chr3	56676000	56676200	E36
chr3	56676200	56678800	E2
chr3	56678800	56679200	E36
chr3	56679200	56680800	E2
chr3	56680800	56681000	E36
chr3	56681000	56681800	E2
chr3	56681800	56682000	E86
chr3	56682000	56682800	E2
chr3	56682800	56683000	E36
chr3	56683000	56683400	E38
chr3	56683400	56683600	E36
chr3	56683600	56685000	E2
chr3	56685000	56685200	E36
chr3	56685200	56685600	E38
chr3	56685600	56685800	E37
chr3	56685800	56686000	E86
chr3	56686000	56689000	E2
chr3	56689000	56689200	E36
chr3	56689200	56690800	E2
chr3	56690800	56691000	E36
chr3	56691000	56694800	E2
chr3	56694800	56695000	E36
chr3	56695000	56697600	E2
chr3	56697600	56697800	E36
chr3	56697800	56698400	E38
chr3	56698400	56698800	E2
chr3	56698800	56699000	E5
chr3	56699000	56699200	E36
chr3	56699200	56703600	E2
chr3	56703600	56703800	E36
chr3	56703800	56706600	E2
chr3	56706600	56706800	E36
chr3	56706800	56707000	E86
chr3	56707000	56710400	E2
chr3	56710400	56710600	E36
chr3	56710600	56711800	E2
chr3	56711800	56712000	E86
chr3	56712000	56712800	E2
chr3	56712800	56713000	E36
chr3	56713000	56714600	E2
chr3	56714600	56715000	E17
chr3	56715000	56715400	E38
chr3	56715400	56715600	E17
chr3	56715600	56715800	E38
chr3	56715800	56716000	E16
chr3	56716000	56716200	E15
chr3	56716200	56717200	E12
chr3	56717200	56717400	E81
chr3	56717400	56717600	E11
chr3	56717600	56717800	E10
chr3	56717800	56718000	E37
chr3	56718000	56718600	E38
chr3	56718600	56718800	E5
chr3	56718800	56724200	E4
chr3	56724200	56724400	E72
chr3	56724400	56727800	E4
chr3	56727800	56728000	E90
chr3	56728000	56728400	E38
chr3	56728400	56728600	E5
chr3	56728600	56728800	E66
chr3	56728800	56729400	E38
chr3	56729400	56729600	E6
chr3	56729600	56730000	E38
chr3	56730000	56730200	E36
chr3	56730200	56730400	E2
chr3	56730400	56731400	E4
chr3	56731400	56734000	E3
chr3	56734000	56734600	E65
chr3	56734600	56735000	E57
chr3	56735000	56735400	E65
chr3	56735400	56736400	E4
chr3	56736400	56737000	E16
chr3	56737000	56737200	E39
chr3	56737200	56755800	E3
chr3	56755800	56756000	E39
chr3	56756000	56759000	E4
chr3	56759000	56759200	E36
chr3	56759200	56759600	E38
chr3	56759600	56759800	E36
chr3	56759800	56760800	E2
chr3	56760800	56761400	E38
chr3	56761400	56761600	E36
chr3	56761600	56762000	E38
chr3	56762000	56762200	E17
chr3	56762200	56762400	E29
chr3	56762400	56762600	E30
chr3	56762600	56762800	E37
chr3	56762800	56763000	E36
chr3	56763000	56763400	E38
chr3	56763400	56764200	E36
chr3	56764200	56765400	E2
chr3	56765400	56765600	E78
chr3	56765600	56766200	E38
chr3	56766200	56766400	E37
chr3	56766400	56766800	E38
chr3	56766800	56767000	E36
chr3	56767000	56767600	E2
chr3	56767600	56767800	E5
chr3	56767800	56769000	E2
chr3	56769000	56769200	E36
chr3	56769200	56769600	E38
chr3	56769600	56769800	E37
chr3	56769800	56770000	E36
chr3	56770000	56770200	E38
chr3	56770200	56770400	E36
chr3	56770400	56770800	E38
chr3	56770800	56771000	E17
chr3	56771000	56771400	E37
chr3	56771400	56771800	E38
chr3	56771800	56772200	E6
chr3	56772200	56772400	E37
chr3	56772400	56772800	E38
chr3	56772800	56773800	E4
chr3	56773800	56775600	E65
chr3	56775600	56776000	E70
chr3	56776000	56776200	E67
chr3	56776200	56776400	E66
chr3	56776400	56777800	E65
chr3	56777800	56778000	E64
chr3	56778000	56778200	E57
chr3	56778200	56778400	E67
chr3	56778400	56778800	E57
chr3	56778800	56781800	E65
chr3	56781800	56782000	E57
chr3	56782000	56782200	E55
chr3	56782200	56782400	E83
chr3	56782400	56783200	E84
chr3	56783200	56783400	E17
chr3	56783400	56785000	E38
chr3	56785000	56785400	E17
chr3	56785400	56785800	E38
chr3	56785800	56786000	E36
chr3	56786000	56786400	E38
chr3	56786400	56786600	E17
chr3	56786600	56786800	E1
chr3	56786800	56787800	E38
chr3	56787800	56788200	E17
chr3	56788200	56788400	E38
chr3	56788400	56788600	E37
chr3	56788600	56788800	E38
chr3	56788800	56789000	E6
chr3	56789000	56789200	E7
chr3	56789200	56789400	E38
chr3	56789400	56789600	E6
chr3	56789600	56789800	E29
chr3	56789800	56790200	E17
chr3	56790200	56790400	E37
chr3	56790400	56790600	E36
chr3	56790600	56791600	E2
chr3	56791600	56791800	E78
chr3	56791800	56792400	E4
chr3	56792400	56792600	E85
chr3	56792600	56793000	E84
chr3	56793000	56793600	E85
chr3	56793600	56796000	E4
chr3	56796000	56796200	E72
chr3	56796200	56796600	E6
chr3	56796600	56796800	E66
chr3	56796800	56797000	E6
chr3	56797000	56799400	E69
chr3	56799400	56799600	E65
chr3	56799600	56799800	E69
chr3	56799800	56800400	E65
chr3	56800400	56800600	E55
chr3	56800600	56801000	E6
chr3	56801000	56802000	E38
chr3	56802000	56802200	E86
chr3	56802200	56802600	E38
chr3	56802600	56802800	E17
chr3	56802800	56803000	E29
chr3	56803000	56803200	E37
chr3	56803200	56803400	E30
chr3	56803400	56803600	E31
chr3	56803600	56803800	E29
chr3	56803800	56804200	E37
chr3	56804200	56804400	E67
chr3	56804400	56804600	E38
chr3	56804600	56804800	E66
chr3	56804800	56805000	E38
chr3	56805000	56805200	E57
chr3	56805200	56805400	E56
chr3	56805400	56805600	E58
chr3	56805600	56805800	E68
chr3	56805800	56806600	E66
chr3	56806600	56807000	E65
chr3	56807000	56807200	E55
chr3	56807200	56807400	E57
chr3	56807400	56807600	E63
chr3	56807600	56807800	E53
chr3	56807800	56808200	E54
chr3	56808200	56808600	E58
chr3	56808600	56808800	E56
chr3	56808800	56809000	E58
chr3	56809000	56809200	E59
chr3	56809200	56809400	E57
chr3	56809400	56809600	E59
chr3	56809600	56809800	E61
chr3	56809800	56810400	E10
chr3	56810400	56810600	E14
chr3	56810600	56810800	E60
chr3	56810800	56811000	E59
chr3	56811000	56811200	E58
chr3	56811200	56811600	E57
chr3	56811600	56811800	E56
chr3	56811800	56812000	E53
chr3	56812000	56812200	E57
chr3	56812200	56812800	E58
chr3	56812800	56813000	E56
chr3	56813000	56813200	E63
chr3	56813200	56813600	E57
chr3	56813600	56813800	E56
chr3	56813800	56814200	E54
chr3	56814200	56814400	E57
chr3	56814400	56814800	E17
chr3	56814800	56815000	E86
chr3	56815000	56815400	E38
chr3	56815400	56815600	E6
chr3	56815600	56815800	E38
chr3	56815800	56816000	E7
chr3	56816000	56816200	E38
chr3	56816200	56816800	E17
chr3	56816800	56817000	E49
chr3	56817000	56817400	E14
chr3	56817400	56817600	E15
chr3	56817600	56817800	E44
chr3	56817800	56818000	E43
chr3	56818000	56818200	E8
chr3	56818200	56818600	E9
chr3	56818600	56818800	E8
chr3	56818800	56819000	E7
chr3	56819000	56819200	E8
chr3	56819200	56819400	E7
chr3	56819400	56819600	E49
chr3	56819600	56819800	E68
chr3	56819800	56820000	E51
chr3	56820000	56820200	E56
chr3	56820200	56820400	E57
chr3	56820400	56820600	E59
chr3	56820600	56820800	E58
chr3	56820800	56821000	E57
chr3	56821000	56821200	E56
chr3	56821200	56821400	E58
chr3	56821400	56821600	E55
chr3	56821600	56821800	E58
chr3	56821800	56822000	E54
chr3	56822000	56822200	E55
chr3	56822200	56822400	E51
chr3	56822400	56822600	E68
chr3	56822600	56822800	E50
chr3	56822800	56823600	E49
chr3	56823600	56824000	E17
chr3	56824000	56824200	E56
chr3	56824200	56824400	E54
chr3	56824400	56824600	E67
chr3	56824600	56824800	E54
chr3	56824800	56825000	E58
chr3	56825000	56825200	E53
chr3	56825200	56825400	E67
chr3	56825400	56825800	E68
chr3	56825800	56826000	E17
chr3	56826000	56826200	E38
chr3	56826200	56826400	E17
chr3	56826400	56826600	E29
chr3	56826600	56826800	E17
chr3	56826800	56827800	E69
chr3	56827800	56829000	E4
chr3	56829000	56829200	E65
chr3	56829200	56829400	E57
chr3	56829400	56829600	E58
chr3	56829600	56829800	E68
chr3	56829800	56830000	E51
chr3	56830000	56830200	E68
chr3	56830200	56830400	E58
chr3	56830400	56830800	E59
chr3	56830800	56831000	E58
chr3	56831000	56831200	E57
chr3	56831200	56831400	E58
chr3	56831400	56831600	E57
chr3	56831600	56832000	E59
chr3	56832000	56832200	E53
chr3	56832200	56832400	E58
chr3	56832400	56832800	E59
chr3	56832800	56833200	E60
chr3	56833200	56833600	E11
chr3	56833600	56833800	E14
chr3	56833800	56834000	E13
chr3	56834000	56834200	E14
chr3	56834200	56834400	E13
chr3	56834400	56834800	E11
chr3	56834800	56835000	E62
chr3	56835000	56835200	E61
chr3	56835200	56835400	E62
chr3	56835400	56836000	E11
chr3	56836000	56836200	E49
chr3	56836200	56836400	E9
chr3	56836400	56836800	E49
chr3	56836800	56837400	E17
chr3	56837400	56837600	E38
chr3	56837600	56837800	E37
chr3	56837800	56838200	E17
chr3	56838200	56838600	E29
chr3	56838600	56838800	E30
chr3	56838800	56839000	E31
chr3	56839000	56839200	E24
chr3	56839200	56839400	E31
chr3	56839400	56839800	E24
chr3	56839800	56840600	E23
chr3	56840600	56841000	E12
chr3	56841000	56841200	E30
chr3	56841200	56841600	E37
chr3	56841600	56841800	E29
chr3	56841800	56842000	E37
chr3	56842000	56842200	E30
chr3	56842200	56842400	E29
chr3	56842400	56842600	E6
chr3	56842600	56843400	E38
chr3	56843400	56843600	E36
chr3	56843600	56844800	E4
chr3	56844800	56845200	E85
chr3	56845200	56845400	E84
chr3	56845400	56845600	E85
chr3	56845600	56845800	E84
chr3	56845800	56846000	E83
chr3	56846000	56846200	E84
chr3	56846200	56846600	E85
chr3	56846600	56847000	E58
chr3	56847000	56847200	E55
chr3	56847200	56847400	E57
chr3	56847400	56847600	E58
chr3	56847600	56847800	E57
chr3	56847800	56848000	E58
chr3	56848000	56848200	E57
chr3	56848200	56848400	E58
chr3	56848400	56848800	E57
chr3	56848800	56849000	E65
chr3	56849000	56849200	E64
chr3	56849200	56849800	E63
chr3	56849800	56850200	E53
chr3	56850200	56850400	E58
chr3	56850400	56850600	E57
chr3	56850600	56851200	E65
chr3	56851200	56851600	E3
chr3	56851600	56851800	E39
chr3	56851800	56852400	E3
chr3	56852400	56852600	E39
chr3	56852600	56854600	E3
chr3	56854600	56854800	E39
chr3	56854800	56856200	E3
chr3	56856200	56856400	E73
chr3	56856400	56857600	E3
chr3	56857600	56858000	E2
chr3	56858000	56858200	E36
chr3	56858200	56858400	E86
chr3	56858400	56858800	E2
chr3	56858800	56859200	E35
chr3	56859200	56859400	E33
chr3	56859400	56859600	E27
chr3	56859600	56859800	E28
chr3	56859800	56860000	E32
chr3	56860000	56860200	E28
chr3	56860200	56860400	E35
chr3	56860400	56860600	E2
chr3	56860600	56863400	E4
chr3	56863400	56863600	E5
chr3	56863600	56864600	E4
chr3	56864600	56865400	E5
chr3	56865400	56866000	E6
chr3	56866000	56866200	E7
chr3	56866200	56866600	E64
chr3	56866600	56866800	E57
chr3	56866800	56867000	E53
chr3	56867000	56867200	E64
chr3	56867200	56867600	E63
chr3	56867600	56868200	E64
chr3	56868200	56868800	E65
chr3	56868800	56870200	E4
chr3	56870200	56870600	E85
chr3	56870600	56871000	E84
chr3	56871000	56871600	E85
chr3	56871600	56872000	E64
chr3	56872000	56872800	E65
chr3	56872800	56873200	E63
chr3	56873200	56873600	E65
chr3	56873600	56873800	E55
chr3	56873800	56874200	E54
chr3	56874200	56874400	E55
chr3	56874400	56874600	E37
chr3	56874600	56874800	E86
chr3	56874800	56875000	E38
chr3	56875000	56875200	E36
chr3	56875200	56878200	E2
chr3	56878200	56878400	E36
chr3	56878400	56880000	E2
chr3	56880000	56880200	E36
chr3	56880200	56881200	E2
chr3	56881200	56881400	E36
chr3	56881400	56883000	E2
chr3	56883000	56883200	E86
chr3	56883200	56883400	E38
chr3	56883400	56884000	E37
chr3	56884000	56885000	E2
chr3	56885000	56886000	E35
chr3	56886000	56886200	E34
chr3	56886200	56886600	E28
chr3	56886600	56886800	E34
chr3	56886800	56887000	E28
chr3	56887000	56888400	E35
chr3	56888400	56888600	E34
chr3	56888600	56889400	E35
chr3	56889400	56889600	E28
chr3	56889600	56889800	E26
chr3	56889800	56890000	E22
chr3	56890000	56890400	E25
chr3	56890400	56890600	E20
chr3	56890600	56890800	E19
chr3	56890800	56891000	E27
chr3	56891000	56891200	E35
chr3	56891200	56891400	E34
chr3	56891400	56891600	E35
chr3	56891600	56891800	E18
chr3	56891800	56892000	E35
chr3	56892000	56892400	E34
chr3	56892400	56892600	E28
chr3	56892600	56892800	E27
chr3	56892800	56893000	E18
chr3	56893000	56893200	E35
chr3	56893200	56894800	E2
chr3	56894800	56895000	E1
chr3	56895000	56895200	E34
chr3	56895200	56895400	E35
chr3	56895400	56895600	E89
chr3	56895600	56895800	E33
chr3	56895800	56896000	E28
chr3	56896000	56896200	E26
chr3	56896200	56896800	E25
chr3	56896800	56897000	E21
chr3	56897000	56897200	E19
chr3	56897200	56897400	E37
chr3	56897400	56898400	E38
chr3	56898400	56898800	E36
chr3	56898800	56900400	E2
chr3	56900400	56900600	E78
chr3	56900600	56903400	E3
chr3	56903400	56903600	E39
chr3	56903600	56904600	E3
chr3	56904600	56904800	E73
chr3	56904800	56908200	E3
chr3	56908200	56908400	E65
chr3	56908400	56908600	E40
chr3	56908600	56908800	E64
chr3	56908800	56909800	E65
chr3	56909800	56910000	E7
chr3	56910000	56910200	E65
chr3	56910200	56910400	E64
chr3	56910400	56910600	E65
chr3	56910600	56910800	E64
chr3	56910800	56911000	E63
chr3	56911000	56911400	E64
chr3	56911400	56911600	E63
chr3	56911600	56911800	E60
chr3	56911800	56912000	E59
chr3	56912000	56912200	E57
chr3	56912200	56912400	E58
chr3	56912400	56912600	E63
chr3	56912600	56913200	E64
chr3	56913200	56914600	E65
chr3	56914600	56925000	E2
chr3	56925000	56925200	E1
chr3	56925200	56926800	E2
chr3	56926800	56927000	E72
chr3	56927000	56927400	E38
chr3	56927400	56927800	E78
chr3	56927800	56928000	E38
chr3	56928000	56928200	E29
chr3	56928200	56928400	E88
chr3	56928400	56928600	E27
chr3	56928600	56928800	E21
chr3	56928800	56929000	E22
chr3	56929000	56929400	E23
chr3	56929400	56929600	E22
chr3	56929600	56929800	E23
chr3	56929800	56930200	E22
chr3	56930200	56930400	E20
chr3	56930400	56930600	E19
chr3	56930600	56931000	E18
chr3	56931000	56931200	E35
chr3	56931200	56931400	E18
chr3	56931400	56933600	E2
chr3	56933600	56933800	E72
chr3	56933800	56934000	E78
chr3	56934000	56935600	E2
chr3	56935600	56935800	E35
chr3	56935800	56936000	E28
chr3	56936000	56936200	E26
chr3	56936200	56936400	E28
chr3	56936400	56936600	E34
chr3	56936600	56936800	E33
chr3	56936800	56937200	E34
chr3	56937200	56937400	E35
chr3	56937400	56939000	E2
chr3	56939000	56939200	E36
chr3	56939200	56940000	E2
chr3	56940000	56944600	E4
chr3	56944600	56944800	E39
chr3	56944800	56949200	E3
chr3	56949200	56949600	E2
chr3	56949600	56950000	E35
chr3	56950000	56950400	E34
chr3	56950400	56950600	E35
chr3	56950600	56950800	E34
chr3	56950800	56951600	E35
chr3	56951600	56951800	E34
chr3	56951800	56952400	E35
chr3	56952400	56952600	E34
chr3	56952600	56952800	E28
chr3	56952800	56953000	E19
chr3	56953000	56953400	E27
chr3	56953400	56953600	E26
chr3	56953600	56954000	E25
chr3	56954000	56954200	E26
chr3	56954200	56954400	E20
chr3	56954400	56954600	E19
chr3	56954600	56955200	E18
chr3	56955200	56955400	E17
chr3	56955400	56955600	E18
chr3	56955600	56955800	E30
chr3	56955800	56956000	E17
chr3	56956000	56956400	E16
chr3	56956400	56956800	E17
chr3	56956800	56957000	E37
chr3	56957000	56957200	E38
chr3	56957200	56957400	E17
chr3	56957400	56957600	E37
chr3	56957600	56957800	E19
chr3	56957800	56958400	E26
chr3	56958400	56958600	E27
chr3	56958600	56958800	E33
chr3	56958800	56959200	E34
chr3	56959200	56959400	E72
chr3	56959400	56959800	E38
chr3	56959800	56960000	E37
chr3	56960000	56960200	E6
chr3	56960200	56960400	E7
chr3	56960400	56960600	E29
chr3	56960600	56960800	E37
chr3	56960800	56961000	E7
chr3	56961000	56961400	E6
chr3	56961400	56961800	E38
chr3	56961800	56962000	E17
chr3	56962000	56962200	E55
chr3	56962200	56962400	E54
chr3	56962400	56962600	E6
chr3	56962600	56963000	E63
chr3	56963000	56963200	E64
chr3	56963200	56964000	E65
chr3	56964000	56964200	E64
chr3	56964200	56964400	E63
chr3	56964400	56964800	E64
chr3	56964800	56965000	E65
chr3	56965000	56965200	E64
chr3	56965200	56965400	E63
chr3	56965400	56965600	E53
chr3	56965600	56965800	E70
chr3	56965800	56966000	E63
chr3	56966000	56966200	E57
chr3	56966200	56967200	E63
chr3	56967200	56967400	E58
chr3	56967400	56967800	E59
chr3	56967800	56968000	E56
chr3	56968000	56968200	E54
chr3	56968200	56968600	E67
chr3	56968600	56969600	E66
chr3	56969600	56969800	E5
chr3	56969800	56971400	E4
chr3	56971400	56971600	E5
chr3	56971600	56971800	E66
chr3	56971800	56972000	E65
chr3	56972000	56972400	E64
chr3	56972400	56972600	E65
chr3	56972600	56972800	E64
chr3	56972800	56973000	E63
chr3	56973000	56973200	E53
chr3	56973200	56973400	E63
chr3	56973400	56973600	E59
chr3	56973600	56973800	E60
chr3	56973800	56974000	E59
chr3	56974000	56974200	E60
chr3	56974200	56974400	E59
chr3	56974400	56974600	E58
chr3	56974600	56974800	E60
chr3	56974800	56975000	E59
chr3	56975000	56975200	E61
chr3	56975200	56975400	E63
chr3	56975400	56975600	E64
chr3	56975600	56977400	E65
chr3	56977400	56977600	E39
chr3	56977600	56978000	E3
chr3	56978000	56978200	E39
chr3	56978200	56982400	E3
chr3	56982400	56982600	E39
chr3	56982600	56987400	E3
chr3	56987400	56988000	E65
chr3	56988000	56988400	E66
chr3	56988400	56988600	E67
chr3	56988600	56988800	E54
chr3	56988800	56989000	E57
chr3	56989000	56989200	E59
chr3	56989200	56989400	E60
chr3	56989400	56989600	E59
chr3	56989600	56989800	E57
chr3	56989800	56990200	E54
chr3	56990200	56990800	E66
chr3	56990800	56992600	E4
chr3	56992600	56992800	E78
chr3	56992800	56993000	E84
chr3	56993000	56995000	E2
chr3	56995000	56995200	E36
chr3	56995200	56995400	E2
chr3	56995400	56995600	E5
chr3	56995600	56996000	E4
chr3	56996000	56996200	E5
chr3	56996200	56996400	E6
chr3	56996400	56996600	E5
chr3	56996600	57002000	E4
chr3	57002000	57002400	E65
chr3	57002400	57002600	E64
chr3	57002600	57002800	E65
chr3	57002800	57003000	E64
chr3	57003000	57003400	E65
chr3	57003400	57003800	E64
chr3	57003800	57004000	E58
chr3	57004000	57004200	E60
chr3	57004200	57004800	E59
chr3	57004800	57005000	E61
chr3	57005000	57005400	E62
chr3	57005400	57005600	E61
chr3	57005600	57005800	E60
chr3	57005800	57006000	E58
chr3	57006000	57006400	E56
chr3	57006400	57006600	E67
chr3	57006600	57006800	E54
chr3	57006800	57007000	E67
chr3	57007000	57007200	E66
chr3	57007200	57007600	E67
chr3	57007600	57007800	E54
chr3	57007800	57008200	E58
chr3	57008200	57008400	E56
chr3	57008400	57008600	E57
chr3	57008600	57009000	E59
chr3	57009000	57009200	E55
chr3	57009200	57010400	E65
chr3	57010400	57010600	E17
chr3	57010600	57010800	E16
chr3	57010800	57011000	E15
chr3	57011000	57011200	E14
chr3	57011200	57011600	E31
chr3	57011600	57011800	E30
chr3	57011800	57012000	E29
chr3	57012000	57012200	E72
chr3	57012200	57014800	E4
chr3	57014800	57015000	E78
chr3	57015000	57015600	E69
chr3	57015600	57015800	E4
chr3	57015800	57016000	E5
chr3	57016000	57016800	E4
chr3	57016800	57018200	E65
chr3	57018200	57018400	E55
chr3	57018400	57018800	E57
chr3	57018800	57019200	E59
chr3	57019200	57019600	E53
chr3	57019600	57020000	E61
chr3	57020000	57020200	E59
chr3	57020200	57020400	E53
chr3	57020400	57020600	E52
chr3	57020600	57020800	E51
chr3	57020800	57021000	E68
chr3	57021000	57021400	E53
chr3	57021400	57021800	E60
chr3	57021800	57022000	E53
chr3	57022000	57022200	E57
chr3	57022200	57022400	E55
chr3	57022400	57022600	E54
chr3	57022600	57022800	E61
chr3	57022800	57023000	E14
chr3	57023000	57023200	E29
chr3	57023200	57023400	E16
chr3	57023400	57023600	E17
chr3	57023600	57026000	E2
chr3	57026000	57026400	E35
chr3	57026400	57026600	E28
chr3	57026600	57026800	E33
chr3	57026800	57027200	E34
chr3	57027200	57029200	E2
chr3	57029200	57029400	E87
chr3	57029400	57029600	E88
chr3	57029600	57030000	E19
chr3	57030000	57030200	E88
chr3	57030200	57030600	E87
chr3	57030600	57030800	E34
chr3	57030800	57031000	E35
chr3	57031000	57031200	E34
chr3	57031200	57031600	E33
chr3	57031600	57031800	E27
chr3	57031800	57032000	E26
chr3	57032000	57032200	E25
chr3	57032200	57032800	E24
chr3	57032800	57033000	E26
chr3	57033000	57033200	E88
chr3	57033200	57033400	E34
chr3	57033400	57034400	E35
chr3	57034400	57037800	E2
chr3	57037800	57038200	E72
chr3	57038200	57040200	E2
chr3	57040200	57040800	E87
chr3	57040800	57041000	E84
chr3	57041000	57041400	E83
chr3	57041400	57042000	E82
chr3	57042000	57042200	E83
chr3	57042200	57042600	E82
chr3	57042600	57042800	E83
chr3	57042800	57043200	E84
chr3	57043200	57043400	E85
chr3	57043400	57043600	E84
chr3	57043600	57045000	E4
chr3	57045000	57045200	E5
chr3	57045200	57045600	E6
chr3	57045600	57046400	E38
chr3	57046400	57046800	E2
chr3	57046800	57047000	E5
chr3	57047000	57047800	E87
chr3	57047800	57048000	E88
chr3	57048000	57048200	E33
chr3	57048200	57048400	E32
chr3	57048400	57048600	E26
chr3	57048600	57048800	E19
chr3	57048800	57049000	E25
chr3	57049000	57049200	E20
chr3	57049200	57049400	E21
chr3	57049400	57049800	E88
chr3	57049800	57050200	E29
chr3	57050200	57050400	E30
chr3	57050400	57050800	E31
chr3	57050800	57051200	E24
chr3	57051200	57051600	E23
chr3	57051600	57052200	E24
chr3	57052200	57052400	E27
chr3	57052400	57052600	E18
chr3	57052600	57053000	E35
chr3	57053000	57054600	E2
chr3	57054600	57054800	E87
chr3	57054800	57064000	E3
chr3	57064000	57064200	E39
chr3	57064200	57076000	E3
chr3	57076000	57076200	E73
chr3	57076200	57079400	E3
chr3	57079400	57079600	E73
chr3	57079600	57081000	E3
chr3	57081000	57081200	E78
chr3	57081200	57081600	E2
chr3	57081600	57082000	E87
chr3	57082000	57082200	E88
chr3	57082200	57082400	E75
chr3	57082400	57082600	E30
chr3	57082600	57082800	E33
chr3	57082800	57083000	E87
chr3	57083000	57084600	E2
chr3	57084600	57084800	E39
chr3	57084800	57093600	E3
chr3	57093600	57094200	E87
chr3	57094200	57094600	E29
chr3	57094600	57094800	E30
chr3	57094800	57095000	E88
chr3	57095000	57095800	E87
chr3	57095800	57096000	E88
chr3	57096000	57096200	E30
chr3	57096200	57096400	E24
chr3	57096400	57096600	E31
chr3	57096600	57096800	E29
chr3	57096800	57097600	E34
chr3	57097600	57097800	E87
chr3	57097800	57098000	E4
chr3	57098000	57098200	E5
chr3	57098200	57098400	E4
chr3	57098400	57098600	E90
chr3	57098600	57098800	E78
chr3	57098800	57102400	E4
chr3	57102400	57102800	E85
chr3	57102800	57106000	E4
chr3	57106000	57110600	E3
chr3	57110600	57112000	E4
chr3	57112000	57112200	E6
chr3	57112200	57112600	E29
chr3	57112600	57113000	E6
chr3	57113000	57113200	E8
chr3	57113200	57113600	E84
chr3	57113600	57113800	E88
chr3	57113800	57114000	E87
chr3	57114000	57115000	E2
chr3	57115000	57115200	E36
chr3	57115200	57118000	E2
chr3	57118000	57118200	E5
chr3	57118200	57118800	E35
chr3	57118800	57119000	E72
chr3	57119000	57119200	E35
chr3	57119200	57119600	E34
chr3	57119600	57119800	E33
chr3	57119800	57120000	E27
chr3	57120000	57120800	E25
chr3	57120800	57121000	E27
chr3	57121000	57121200	E28
chr3	57121200	57121600	E18
chr3	57121600	57122000	E87
chr3	57122000	57122400	E35
chr3	57122400	57128200	E2
chr3	57128200	57128400	E36
chr3	57128400	57128600	E35
chr3	57128600	57128800	E33
chr3	57128800	57129000	E34
chr3	57129000	57129200	E37
chr3	57129200	57129400	E38
chr3	57129400	57133000	E2
chr3	57133000	57133200	E72
chr3	57133200	57133400	E5
chr3	57133400	57133800	E4
chr3	57133800	57134000	E38
chr3	57134000	57134200	E17
chr3	57134200	57134600	E16
chr3	57134600	57134800	E39
chr3	57134800	57138400	E3
chr3	57138400	57138800	E39
chr3	57138800	57140200	E3
chr3	57140200	57141600	E4
chr3	57141600	57141800	E5
chr3	57141800	57145800	E4
chr3	57145800	57181400	E3
chr3	57181400	57181600	E73
chr3	57181600	57184000	E3
chr3	57184000	57184200	E4
chr3	57184200	57184600	E5
chr3	57184600	57185000	E4
chr3	57185000	57185200	E38
chr3	57185200	57185400	E36
chr3	57185400	57185600	E38
chr3	57185600	57185800	E17
chr3	57185800	57186000	E29
chr3	57186000	57186200	E30
chr3	57186200	57186600	E31
chr3	57186600	57186800	E15
chr3	57186800	57187400	E16
chr3	57187400	57187600	E17
chr3	57187600	57188000	E2
chr3	57188000	57189200	E4
chr3	57189200	57189400	E5
chr3	57189400	57189600	E34
chr3	57189600	57190000	E5
chr3	57190000	57194400	E4
chr3	57194400	57194800	E5
chr3	57194800	57195000	E90
chr3	57195000	57195200	E5
chr3	57195200	57196400	E4
chr3	57196400	57196800	E72
chr3	57196800	57198200	E4
chr3	57198200	57198400	E1
chr3	57198400	57198800	E78
chr3	57198800	57204000	E4
chr3	57204000	57204200	E72
chr3	57204200	57204400	E49
chr3	57204400	57204600	E47
chr3	57204600	57204800	E39
chr3	57204800	57211200	E3
chr3	57211200	57211400	E73
chr3	57211400	57217000	E3
chr3	57217000	57217400	E65
chr3	57217400	57218200	E57
chr3	57218200	57218600	E65
chr3	57218600	57230400	E3
chr3	57230400	57230800	E65
chr3	57230800	57231400	E17
chr3	57231400	57231600	E65
chr3	57231600	57243800	E3
chr3	57243800	57244000	E39
chr3	57244000	57255800	E3
chr3	57255800	57256200	E39
chr3	57256200	57259800	E3
chr3	57259800	57260200	E39
chr3	57260200	57260600	E17
chr3	57260600	57261000	E16
chr3	57261000	57261200	E15
chr3	57261200	57261600	E12
chr3	57261600	57261800	E79
chr3	57261800	57262000	E80
chr3	57262000	57262200	E79
chr3	57262200	57262400	E11
chr3	57262400	57262600	E12
chr3	57262600	57262800	E11
chr3	57262800	57263000	E13
chr3	57263000	57263200	E30
chr3	57263200	57263400	E88
chr3	57263400	57263600	E87
chr3	57263600	57263800	E17
chr3	57263800	57265400	E2
chr3	57265400	57265600	E36
chr3	57265600	57266400	E2
chr3	57266400	57266600	E36
chr3	57266600	57267600	E2
chr3	57267600	57268000	E36
chr3	57268000	57268400	E2
chr3	57268400	57268600	E36
chr3	57268600	57268800	E35
chr3	57268800	57269000	E36
chr3	57269000	57277400	E2
chr3	57277400	57277600	E36
chr3	57277600	57286600	E2
chr3	57286600	57286800	E89
chr3	57286800	57287200	E36
chr3	57287200	57288800	E2
chr3	57288800	57289000	E36
chr3	57289000	57290800	E2
chr3	57290800	57291200	E1
chr3	57291200	57291600	E38
chr3	57291600	57291800	E36
chr3	57291800	57292400	E2
chr3	57292400	57292600	E36
chr3	57292600	57294200	E2
chr3	57294200	57294400	E36
chr3	57294400	57301400	E2
chr3	57301400	57301600	E89
chr3	57301600	57304400	E2
chr3	57304400	57304600	E36
chr3	57304600	57306200	E2
chr3	57306200	57306400	E39
chr3	57306400	57311400	E3
chr3	57311400	57311600	E39
chr3	57311600	57328000	E3
chr3	57328000	57328200	E49
chr3	57328200	57347400	E3
chr3	57347400	57347600	E73
chr3	57347600	57368400	E3
chr3	57368400	57368600	E39
chr3	57368600	57404200	E3
chr3	57404200	57404400	E39
chr3	57404400	57437200	E3
chr3	57437200	57437400	E39
chr3	57437400	57481800	E3
chr3	57481800	57482000	E39
chr3	57482000	57518200	E3
chr3	57518200	57518400	E73
chr3	57518400	57527400	E3
chr3	57527400	57529400	E4
chr3	57529400	57529800	E5
chr3	57529800	57530000	E72
chr3	57530000	57530400	E34
chr3	57530400	57530600	E35
chr3	57530600	57530800	E18
chr3	57530800	57531000	E28
chr3	57531000	57531200	E26
chr3	57531200	57531800	E25
chr3	57531800	57532000	E22
chr3	57532000	57532200	E26
chr3	57532200	57532400	E32
chr3	57532400	57532600	E34
chr3	57532600	57533600	E35
chr3	57533600	57533800	E18
chr3	57533800	57534200	E35
chr3	57534200	57534400	E34
chr3	57534400	57534800	E35
chr3	57534800	57536000	E2
chr3	57536000	57538600	E3
chr3	57538600	57540600	E4
chr3	57540600	57541000	E78
chr3	57541000	57541200	E17
chr3	57541200	57541400	E15
chr3	57541400	57542600	E12
chr3	57542600	57542800	E9
chr3	57542800	57543000	E49
chr3	57543000	57543400	E48
chr3	57543400	57543600	E41
chr3	57543600	57543800	E38
chr3	57543800	57544000	E36
chr3	57544000	57545800	E2
chr3	57545800	57546000	E36
chr3	57546000	57548400	E2
chr3	57548400	57548600	E36
chr3	57548600	57549000	E38
chr3	57549000	57549200	E1
chr3	57549200	57549800	E38
chr3	57549800	57550400	E17
chr3	57550400	57550600	E57
chr3	57550600	57550800	E65
chr3	57550800	57551000	E55
chr3	57551000	57552600	E4
chr3	57552600	57552800	E5
chr3	57552800	57553000	E78
chr3	57553000	57554200	E2
chr3	57554200	57554400	E36
chr3	57554400	57554600	E38
chr3	57554600	57554800	E36
chr3	57554800	57555400	E2
chr3	57555400	57555800	E36
chr3	57555800	57556800	E2
chr3	57556800	57557400	E35
chr3	57557400	57557600	E34
chr3	57557600	57557800	E35
chr3	57557800	57558000	E34
chr3	57558000	57558800	E35
chr3	57558800	57559000	E34
chr3	57559000	57559800	E35
chr3	57559800	57560000	E34
chr3	57560000	57560200	E35
chr3	57560200	57561000	E34
chr3	57561000	57561200	E18
chr3	57561200	57561600	E26
chr3	57561600	57562200	E21
chr3	57562200	57562400	E20
chr3	57562400	57562800	E21
chr3	57562800	57563000	E20
chr3	57563000	57563400	E19
chr3	57563400	57563600	E31
chr3	57563600	57563800	E29
chr3	57563800	57564200	E37
chr3	57564200	57565000	E38
chr3	57565000	57565200	E37
chr3	57565200	57565400	E1
chr3	57565400	57565600	E38
chr3	57565600	57565800	E6
chr3	57565800	57566200	E38
chr3	57566200	57566400	E6
chr3	57566400	57566800	E38
chr3	57566800	57567000	E17
chr3	57567000	57567200	E38
chr3	57567200	57567400	E40
chr3	57567400	57568600	E38
chr3	57568600	57569000	E17
chr3	57569000	57569200	E1
chr3	57569200	57569400	E37
chr3	57569400	57569600	E35
chr3	57569600	57569800	E17
chr3	57569800	57570000	E36
chr3	57570000	57571600	E38
chr3	57571600	57571800	E90
chr3	57571800	57572200	E38
chr3	57572200	57572400	E17
chr3	57572400	57574200	E38
chr3	57574200	57574400	E6
chr3	57574400	57574600	E5
chr3	57574600	57575000	E4
chr3	57575000	57575200	E1
chr3	57575200	57578400	E2
chr3	57578400	57579200	E38
chr3	57579200	57579400	E36
chr3	57579400	57579600	E38
chr3	57579600	57579800	E36
chr3	57579800	57580600	E2
chr3	57580600	57580800	E86
chr3	57580800	57581000	E38
chr3	57581000	57581200	E17
chr3	57581200	57581400	E48
chr3	57581400	57581800	E47
chr3	57581800	57582000	E15
chr3	57582000	57582200	E14
chr3	57582200	57583000	E12
chr3	57583000	57583200	E11
chr3	57583200	57583400	E13
chr3	57583400	57583800	E12
chr3	57583800	57584400	E13
chr3	57584400	57584600	E46
chr3	57584600	57584800	E48
chr3	57584800	57585200	E69
chr3	57585200	57586000	E4
chr3	57586000	57586200	E39
chr3	57586200	57598400	E3
chr3	57598400	57598800	E2
chr3	57598800	57599000	E5
chr3	57599000	57599800	E2
chr3	57599800	57600000	E78
chr3	57600000	57602600	E2
chr3	57602600	57602800	E89
chr3	57602800	57607200	E2
chr3	57607200	57607400	E36
chr3	57607400	57610800	E2
chr3	57610800	57611000	E38
chr3	57611000	57611600	E17
chr3	57611600	57611800	E38
chr3	57611800	57612000	E17
chr3	57612000	57612200	E38
chr3	57612200	57612400	E1
chr3	57612400	57612600	E2
chr3	57612600	57613000	E35
chr3	57613000	57613200	E33
chr3	57613200	57613400	E28
chr3	57613400	57613600	E26
chr3	57613600	57613800	E21
chr3	57613800	57614000	E25
chr3	57614000	57614200	E21
chr3	57614200	57614400	E19
chr3	57614400	57614600	E27
chr3	57614600	57614800	E18
chr3	57614800	57615000	E34
chr3	57615000	57615600	E35
chr3	57615600	57615800	E34
chr3	57615800	57616000	E35
chr3	57616000	57616600	E2
chr3	57616600	57616800	E36
chr3	57616800	57621200	E2
chr3	57621200	57621400	E36
chr3	57621400	57624800	E2
chr3	57624800	57627800	E4
chr3	57627800	57628000	E72
chr3	57628000	57628400	E4
chr3	57628400	57628600	E72
chr3	57628600	57630600	E4
chr3	57630600	57631000	E5
chr3	57631000	57631200	E36
chr3	57631200	57631800	E38
chr3	57631800	57632000	E5
chr3	57632000	57632800	E65
chr3	57632800	57633000	E58
chr3	57633000	57633400	E65
chr3	57633400	57637000	E4
chr3	57637000	57637200	E5
chr3	57637200	57641000	E4
chr3	57641000	57641200	E5
chr3	57641200	57644600	E2
chr3	57644600	57644800	E89
chr3	57644800	57645000	E36
chr3	57645000	57645600	E2
chr3	57645600	57645800	E36
chr3	57645800	57647200	E2
chr3	57647200	57647400	E36
chr3	57647400	57652200	E2
chr3	57652200	57652600	E36
chr3	57652600	57653400	E2
chr3	57653400	57653600	E36
chr3	57653600	57653800	E2
chr3	57653800	57654000	E36
chr3	57654000	57654400	E2
chr3	57654400	57654600	E36
chr3	57654600	57655800	E2
chr3	57655800	57656000	E36
chr3	57656000	57656400	E38
chr3	57656400	57656600	E40
chr3	57656600	57656800	E41
chr3	57656800	57657000	E42
chr3	57657000	57657200	E44
chr3	57657200	57657400	E41
chr3	57657400	57657600	E44
chr3	57657600	57657800	E43
chr3	57657800	57658000	E19
chr3	57658000	57658200	E16
chr3	57658200	57658600	E40
chr3	57658600	57658800	E41
chr3	57658800	57659000	E42
chr3	57659000	57659400	E16
chr3	57659400	57659600	E40
chr3	57659600	57660600	E2
chr3	57660600	57660800	E36
chr3	57660800	57661200	E38
chr3	57661200	57661400	E40
chr3	57661400	57661600	E87
chr3	57661600	57663000	E2
chr3	57663000	57663200	E36
chr3	57663200	57665200	E2
chr3	57665200	57665400	E36
chr3	57665400	57669200	E2
chr3	57669200	57669400	E86
chr3	57669400	57670000	E38
chr3	57670000	57670200	E40
chr3	57670200	57672600	E2
chr3	57672600	57673000	E87
chr3	57673000	57673200	E4
chr3	57673200	57673400	E5
chr3	57673400	57673800	E4
chr3	57673800	57674400	E5
chr3	57674400	57674600	E72
chr3	57674600	57675200	E4
chr3	57675200	57675600	E38
chr3	57675600	57675800	E1
chr3	57675800	57676200	E38
chr3	57676200	57676400	E6
chr3	57676400	57677000	E17
chr3	57677000	57677200	E37
chr3	57677200	57677400	E29
chr3	57677400	57677600	E15
chr3	57677600	57678000	E45
chr3	57678000	57678400	E11
chr3	57678400	57678800	E81
chr3	57678800	57679000	E13
chr3	57679000	57679200	E12
chr3	57679200	57679400	E46
chr3	57679400	57679600	E17
chr3	57679600	57679800	E87
chr3	57679800	57680800	E5
chr3	57680800	57687000	E4
chr3	57687000	57687200	E5
chr3	57687200	57695400	E4
chr3	57695400	57695600	E85
chr3	57695600	57739200	E3
chr3	57739200	57739400	E39
chr3	57739400	57739800	E3
chr3	57739800	57740600	E2
chr3	57740600	57740800	E78
chr3	57740800	57741000	E38
chr3	57741000	57741200	E17
chr3	57741200	57741400	E14
chr3	57741400	57742200	E12
chr3	57742200	57742400	E11
chr3	57742400	57742600	E80
chr3	57742600	57742800	E79
chr3	57742800	57743000	E50
chr3	57743000	57743200	E49
chr3	57743200	57743400	E6
chr3	57743400	57743800	E5
chr3	57743800	57744200	E38
chr3	57744200	57744400	E17
chr3	57744400	57745400	E2
chr3	57745400	57755200	E3
chr3	57755200	57755400	E77
chr3	57755400	57755800	E2
chr3	57755800	57756000	E78
chr3	57756000	57756200	E89
chr3	57756200	57756400	E35
chr3	57756400	57756600	E36
chr3	57756600	57756800	E2
chr3	57756800	57764000	E3
chr3	57764000	57764200	E39
chr3	57764200	57767600	E3
chr3	57767600	57767800	E90
chr3	57767800	57768600	E4
chr3	57768600	57768800	E5
chr3	57768800	57776800	E4
chr3	57776800	57777200	E48
chr3	57777200	57779000	E4
chr3	57779000	57779200	E69
chr3	57779200	57780200	E65
chr3	57780200	57782800	E4
chr3	57782800	57784000	E65
chr3	57784000	57784200	E57
chr3	57784200	57785000	E65
chr3	57785000	57785200	E55
chr3	57785200	57785600	E65
chr3	57785600	57786000	E4
chr3	57786000	57786200	E72
chr3	57786200	57786600	E85
chr3	57786600	57787400	E83
chr3	57787400	57788200	E84
chr3	57788200	57789400	E85
chr3	57789400	57789800	E84
chr3	57789800	57790400	E85
chr3	57790400	57792400	E4
chr3	57792400	57793200	E85
chr3	57793200	57793800	E84
chr3	57793800	57794000	E85
chr3	57794000	57794200	E84
chr3	57794200	57794400	E85
chr3	57794400	57794800	E4
chr3	57794800	57795000	E5
chr3	57795000	57795200	E72
chr3	57795200	57795600	E4
chr3	57795600	57795800	E5
chr3	57795800	57796000	E74
chr3	57796000	57796200	E3
chr3	57796200	57797000	E4
chr3	57797000	57800400	E3
chr3	57800400	57800800	E4
chr3	57800800	57801000	E39
chr3	57801000	57807000	E2
chr3	57807000	57807200	E36
chr3	57807200	57807800	E2
chr3	57807800	57808000	E36
chr3	57808000	57808200	E2
chr3	57808200	57808400	E36
chr3	57808400	57811000	E2
chr3	57811000	57811200	E36
chr3	57811200	57812000	E2
chr3	57812000	57812200	E36
chr3	57812200	57812400	E2
chr3	57812400	57812600	E39
chr3	57812600	57822600	E3
chr3	57822600	57824600	E4
chr3	57824600	57825000	E5
chr3	57825000	57825200	E4
chr3	57825200	57825400	E72
chr3	57825400	57827000	E2
chr3	57827000	57827200	E36
chr3	57827200	57827800	E2
chr3	57827800	57828000	E36
chr3	57828000	57828600	E2
chr3	57828600	57828800	E89
chr3	57828800	57829400	E2
chr3	57829400	57832600	E4
chr3	57832600	57832800	E78
chr3	57832800	57834200	E2
chr3	57834200	57834400	E36
chr3	57834400	57835000	E2
chr3	57835000	57835200	E36
chr3	57835200	57838400	E2
chr3	57838400	57838600	E36
chr3	57838600	57844800	E2
chr3	57844800	57845000	E86
chr3	57845000	57845800	E2
chr3	57845800	57846000	E5
chr3	57846000	57846200	E90
chr3	57846200	57848200	E2
chr3	57848200	57848800	E36
chr3	57848800	57849000	E38
chr3	57849000	57849200	E1
chr3	57849200	57849400	E37
chr3	57849400	57849600	E36
chr3	57849600	57849800	E2
chr3	57849800	57850400	E36
chr3	57850400	57851800	E2
chr3	57851800	57852000	E36
chr3	57852000	57853800	E2
chr3	57853800	57854000	E36
chr3	57854000	57855800	E2
chr3	57855800	57856000	E36
chr3	57856000	57857800	E2
chr3	57857800	57858000	E36
chr3	57858000	57858400	E2
chr3	57858400	57862200	E3
chr3	57862200	57862400	E39
chr3	57862400	57869000	E3
chr3	57869000	57870000	E35
chr3	57870000	57875400	E2
chr3	57875400	57875600	E35
chr3	57875600	57876000	E18
chr3	57876000	57876400	E35
chr3	57876400	57880600	E2
chr3	57880600	57880800	E36
chr3	57880800	57881200	E38
chr3	57881200	57881400	E90
chr3	57881400	57881600	E1
chr3	57881600	57881800	E18
chr3	57881800	57882000	E20
chr3	57882000	57882200	E19
chr3	57882200	57882400	E18
chr3	57882400	57883200	E35
chr3	57883200	57884400	E2
chr3	57884400	57886200	E4
chr3	57886200	57886400	E5
chr3	57886400	57887400	E2
chr3	57887400	57887600	E36
chr3	57887600	57888200	E2
chr3	57888200	57888400	E36
chr3	57888400	57888800	E2
chr3	57888800	57889000	E89
chr3	57889000	57891800	E2
chr3	57891800	57892000	E15
chr3	57892000	57892200	E2
chr3	57892200	57894000	E3
chr3	57894000	57896000	E2
chr3	57896000	57896200	E72
chr3	57896200	57897400	E2
chr3	57897400	57897600	E87
chr3	57897600	57898000	E2
chr3	57898000	57898400	E90
chr3	57898400	57898800	E38
chr3	57898800	57899000	E86
chr3	57899000	57899200	E38
chr3	57899200	57899400	E36
chr3	57899400	57900000	E2
chr3	57900000	57900200	E36
chr3	57900200	57905600	E2
chr3	57905600	57905800	E87
chr3	57905800	57907400	E2
chr3	57907400	57907600	E36
chr3	57907600	57908200	E2
chr3	57908200	57908400	E36
chr3	57908400	57910800	E2
chr3	57910800	57911000	E36
chr3	57911000	57913000	E2
chr3	57913000	57913200	E36
chr3	57913200	57914800	E2
chr3	57914800	57915000	E86
chr3	57915000	57916000	E65
chr3	57916000	57922200	E4
chr3	57922200	57922600	E69
chr3	57922600	57927200	E4
chr3	57927200	57927400	E5
chr3	57927400	57927800	E4
chr3	57927800	57928000	E55
chr3	57928000	57928600	E57
chr3	57928600	57928800	E55
chr3	57928800	57929000	E53
chr3	57929000	57929200	E54
chr3	57929200	57929400	E8
chr3	57929400	57929800	E7
chr3	57929800	57930000	E9
chr3	57930000	57930200	E8
chr3	57930200	57930600	E38
chr3	57930600	57930800	E90
chr3	57930800	57931000	E72
chr3	57931000	57932000	E2
chr3	57932000	57932200	E36
chr3	57932200	57932600	E2
chr3	57932600	57932800	E36
chr3	57932800	57933000	E35
chr3	57933000	57933200	E2
chr3	57933200	57933600	E35
chr3	57933600	57933800	E26
chr3	57933800	57934000	E25
chr3	57934000	57934400	E24
chr3	57934400	57934600	E23
chr3	57934600	57934800	E24
chr3	57934800	57935000	E25
chr3	57935000	57935200	E26
chr3	57935200	57935800	E33
chr3	57935800	57936200	E28
chr3	57936200	57936400	E35
chr3	57936400	57936800	E18
chr3	57936800	57937000	E28
chr3	57937000	57937400	E25
chr3	57937400	57937800	E24
chr3	57937800	57938000	E26
chr3	57938000	57938200	E32
chr3	57938200	57938400	E26
chr3	57938400	57938600	E33
chr3	57938600	57939800	E34
chr3	57939800	57940000	E5
chr3	57940000	57944600	E4
chr3	57944600	57944800	E5
chr3	57944800	57945000	E72
chr3	57945000	57945200	E5
chr3	57945200	57945600	E7
chr3	57945600	57946200	E6
chr3	57946200	57954400	E4
chr3	57954400	57954600	E78
chr3	57954600	57956000	E4
chr3	57956000	57956200	E72
chr3	57956200	57958000	E4
chr3	57958000	57958200	E90
chr3	57958200	57958400	E5
chr3	57958400	57962600	E4
chr3	57962600	57963000	E5
chr3	57963000	57967400	E4
chr3	57967400	57967600	E72
chr3	57967600	57967800	E2
chr3	57967800	57968000	E36
chr3	57968000	57968200	E38
chr3	57968200	57968400	E36
chr3	57968400	57969000	E38
chr3	57969000	57969200	E69
chr3	57969200	57969400	E47
chr3	57969400	57969800	E41
chr3	57969800	57970000	E40
chr3	57970000	57970200	E90
chr3	57970200	57970800	E4
chr3	57970800	57971200	E5
chr3	57971200	57971600	E4
chr3	57971600	57971800	E5
chr3	57971800	57972000	E4
chr3	57972000	57981400	E3
chr3	57981400	57981600	E4
chr3	57981600	57982200	E5
chr3	57982200	57982400	E72
chr3	57982400	57983600	E4
chr3	57983600	57983800	E2
chr3	57983800	57984400	E87
chr3	57984400	57984800	E29
chr3	57984800	57985000	E7
chr3	57985000	57985200	E38
chr3	57985200	57985400	E90
chr3	57985400	57986200	E4
chr3	57986200	57986400	E5
chr3	57986400	57986600	E36
chr3	57986600	57990800	E2
chr3	57990800	57991400	E35
chr3	57991400	57991600	E34
chr3	57991600	57992000	E33
chr3	57992000	57992200	E34
chr3	57992200	57992800	E35
chr3	57992800	57993200	E38
chr3	57993200	57993400	E17
chr3	57993400	57993600	E16
chr3	57993600	57993800	E30
chr3	57993800	57994000	E11
chr3	57994000	57994200	E79
chr3	57994200	57994400	E12
chr3	57994400	57994600	E11
chr3	57994600	57994800	E81
chr3	57994800	57995200	E31
chr3	57995200	57995400	E30
chr3	57995400	57995600	E31
chr3	57995600	57995800	E8
chr3	57995800	57996000	E37
chr3	57996000	57996600	E30
chr3	57996600	57996800	E8
chr3	57996800	57997400	E7
chr3	57997400	57997800	E38
chr3	57997800	57998000	E89
chr3	57998000	57998200	E38
chr3	57998200	57998400	E6
chr3	57998400	57998600	E38
chr3	57998600	57998800	E37
chr3	57998800	57999800	E6
chr3	57999800	58000000	E7
chr3	58000000	58000400	E8
chr3	58000400	58000600	E7
chr3	58000600	58001200	E66
chr3	58001200	58001400	E6
chr3	58001400	58001600	E5
chr3	58001600	58003400	E2
chr3	58003400	58003600	E87
chr3	58003600	58003800	E88
chr3	58003800	58004000	E87
chr3	58004000	58005400	E2
chr3	58005400	58005600	E87
chr3	58005600	58006000	E88
chr3	58006000	58006200	E32
chr3	58006200	58007000	E88
chr3	58007000	58007200	E7
chr3	58007200	58007400	E6
chr3	58007400	58007600	E38
chr3	58007600	58008000	E6
chr3	58008000	58008400	E90
chr3	58008400	58009000	E38
chr3	58009000	58009400	E89
chr3	58009400	58009600	E36
chr3	58009600	58009800	E38
chr3	58009800	58010200	E90
chr3	58010200	58011200	E2
chr3	58011200	58011800	E87
chr3	58011800	58012000	E88
chr3	58012000	58012400	E87
chr3	58012400	58013600	E2
chr3	58013600	58013800	E36
chr3	58013800	58015600	E2
chr3	58015600	58015800	E36
chr3	58015800	58016000	E72
chr3	58016000	58020600	E2
chr3	58020600	58021400	E87
chr3	58021400	58021600	E88
chr3	58021600	58021800	E87
chr3	58021800	58022000	E34
chr3	58022000	58022200	E88
chr3	58022200	58022400	E35
chr3	58022400	58023000	E2
chr3	58023000	58023800	E35
chr3	58023800	58024200	E88
chr3	58024200	58024400	E27
chr3	58024400	58024600	E32
chr3	58024600	58025000	E88
chr3	58025000	58026200	E87
chr3	58026200	58026400	E1
chr3	58026400	58026600	E6
chr3	58026600	58027000	E7
chr3	58027000	58027600	E33
chr3	58027600	58028000	E6
chr3	58028000	58028200	E90
chr3	58028200	58028400	E37
chr3	58028400	58028600	E38
chr3	58028600	58029400	E2
chr3	58029400	58029600	E72
chr3	58029600	58030400	E38
chr3	58030400	58030600	E6
chr3	58030600	58030800	E7
chr3	58030800	58031800	E38
chr3	58031800	58032000	E7
chr3	58032000	58032200	E38
chr3	58032200	58032400	E86
chr3	58032400	58032800	E38
chr3	58032800	58033000	E36
chr3	58033000	58033200	E38
chr3	58033200	58034000	E2
chr3	58034000	58034200	E78
chr3	58034200	58034600	E38
chr3	58034600	58034800	E72
chr3	58034800	58035200	E88
chr3	58035200	58035600	E7
chr3	58035600	58036000	E87
chr3	58036000	58036400	E38
chr3	58036400	58036600	E1
chr3	58036600	58036800	E87
chr3	58036800	58037400	E33
chr3	58037400	58037600	E34
chr3	58037600	58037800	E33
chr3	58037800	58038000	E32
chr3	58038000	58038200	E25
chr3	58038200	58038600	E24
chr3	58038600	58038800	E26
chr3	58038800	58039200	E88
chr3	58039200	58039600	E87
chr3	58039600	58039800	E34
chr3	58039800	58040000	E35
chr3	58040000	58040200	E34
chr3	58040200	58040400	E35
chr3	58040400	58040800	E2
chr3	58040800	58041000	E72
chr3	58041000	58041400	E2
chr3	58041400	58043200	E4
chr3	58043200	58044000	E2
chr3	58044000	58044600	E35
chr3	58044600	58044800	E87
chr3	58044800	58045000	E34
chr3	58045000	58045200	E33
chr3	58045200	58045400	E32
chr3	58045400	58045600	E27
chr3	58045600	58045800	E88
chr3	58045800	58046000	E87
chr3	58046000	58046200	E2
chr3	58046200	58046400	E5
chr3	58046400	58047000	E2
chr3	58047000	58047200	E36
chr3	58047200	58047800	E2
chr3	58047800	58048400	E87
chr3	58048400	58048800	E88
chr3	58048800	58049000	E34
chr3	58049000	58049200	E33
chr3	58049200	58049600	E28
chr3	58049600	58049800	E18
chr3	58049800	58050000	E27
chr3	58050000	58050200	E32
chr3	58050200	58051400	E34
chr3	58051400	58051800	E33
chr3	58051800	58052200	E34
chr3	58052200	58052600	E35
chr3	58052600	58052800	E34
chr3	58052800	58053000	E33
chr3	58053000	58053200	E35
chr3	58053200	58053400	E28
chr3	58053400	58053600	E33
chr3	58053600	58053800	E32
chr3	58053800	58054000	E25
chr3	58054000	58054400	E24
chr3	58054400	58054800	E23
chr3	58054800	58055000	E26
chr3	58055000	58055200	E28
chr3	58055200	58055400	E34
chr3	58055400	58055600	E88
chr3	58055600	58056200	E87
chr3	58056200	58056800	E2
chr3	58056800	58057000	E17
chr3	58057000	58057400	E65
chr3	58057400	58058000	E64
chr3	58058000	58058200	E63
chr3	58058200	58058600	E64
chr3	58058600	58058800	E72
chr3	58058800	58059000	E38
chr3	58059000	58059600	E36
chr3	58059600	58059800	E37
chr3	58059800	58060200	E38
chr3	58060200	58060400	E37
chr3	58060400	58060600	E36
chr3	58060600	58061000	E38
chr3	58061000	58061200	E90
chr3	58061200	58063400	E4
chr3	58063400	58064400	E65
chr3	58064400	58064600	E64
chr3	58064600	58065200	E65
chr3	58065200	58066000	E38
chr3	58066000	58066200	E6
chr3	58066200	58066400	E90
chr3	58066400	58067400	E38
chr3	58067400	58067600	E7
chr3	58067600	58068000	E37
chr3	58068000	58068200	E29
chr3	58068200	58068400	E37
chr3	58068400	58068800	E38
chr3	58068800	58069000	E17
chr3	58069000	58069200	E38
chr3	58069200	58069600	E90
chr3	58069600	58069800	E5
chr3	58069800	58072600	E4
chr3	58072600	58072800	E78
chr3	58072800	58081200	E4
chr3	58081200	58081400	E78
chr3	58081400	58082800	E4
chr3	58082800	58083000	E72
chr3	58083000	58085400	E4
chr3	58085400	58085600	E5
chr3	58085600	58085800	E78
chr3	58085800	58086400	E4
chr3	58086400	58086600	E90
chr3	58086600	58086800	E38
chr3	58086800	58087000	E90
chr3	58087000	58087200	E84
chr3	58087200	58088000	E85
chr3	58088000	58088200	E72
chr3	58088200	58089800	E2
chr3	58089800	58090600	E87
chr3	58090600	58092800	E2
chr3	58092800	58093400	E35
chr3	58093400	58093800	E34
chr3	58093800	58094000	E5
chr3	58094000	58097800	E2
chr3	58097800	58101600	E4
chr3	58101600	58102200	E2
chr3	58102200	58102400	E36
chr3	58102400	58102800	E2
chr3	58102800	58103000	E36
chr3	58103000	58103600	E38
chr3	58103600	58103800	E90
chr3	58103800	58104200	E38
chr3	58104200	58104400	E90
chr3	58104400	58105400	E38
chr3	58105400	58105600	E17
chr3	58105600	58105800	E38
chr3	58105800	58106200	E6
chr3	58106200	58106400	E38
chr3	58106400	58106600	E36
chr3	58106600	58107200	E2
chr3	58107200	58107400	E72
chr3	58107400	58116200	E4
chr3	58116200	58116800	E5
chr3	58116800	58121600	E4
chr3	58121600	58121800	E38
chr3	58121800	58122000	E6
chr3	58122000	58122600	E38
chr3	58122600	58122800	E17
chr3	58122800	58124000	E65
chr3	58124000	58129200	E4
chr3	58129200	58130000	E65
chr3	58130000	58130400	E57
chr3	58130400	58130600	E58
chr3	58130600	58131000	E65
chr3	58131000	58131200	E38
chr3	58131200	58131400	E7
chr3	58131400	58131600	E72
chr3	58131600	58135400	E4
chr3	58135400	58135600	E2
chr3	58135600	58135800	E1
chr3	58135800	58136600	E38
chr3	58136600	58136800	E86
chr3	58136800	58137200	E17
chr3	58137200	58137400	E15
chr3	58137400	58137800	E29
chr3	58137800	58138000	E30
chr3	58138000	58138200	E32
chr3	58138200	58138400	E34
chr3	58138400	58138600	E35
chr3	58138600	58138800	E34
chr3	58138800	58140200	E35
chr3	58140200	58140400	E34
chr3	58140400	58141000	E33
chr3	58141000	58141200	E34
chr3	58141200	58141400	E35
chr3	58141400	58142400	E2
chr3	58142400	58142600	E36
chr3	58142600	58144400	E2
chr3	58144400	58144600	E36
chr3	58144600	58144800	E2
chr3	58144800	58145200	E35
chr3	58145200	58145400	E34
chr3	58145400	58145600	E33
chr3	58145600	58145800	E88
chr3	58145800	58146000	E87
chr3	58146000	58146200	E78
chr3	58146200	58146600	E4
chr3	58146600	58146800	E5
chr3	58146800	58147000	E90
chr3	58147000	58147200	E38
chr3	58147200	58147400	E90
chr3	58147400	58147600	E5
chr3	58147600	58147800	E78
chr3	58147800	58148000	E74
chr3	58148000	58148200	E72
chr3	58148200	58148400	E2
chr3	58148400	58148600	E35
chr3	58148600	58149200	E34
chr3	58149200	58149400	E6
chr3	58149400	58150000	E29
chr3	58150000	58150200	E30
chr3	58150200	58150400	E9
chr3	58150400	58150800	E8
chr3	58150800	58151000	E9
chr3	58151000	58151400	E8
chr3	58151400	58151600	E7
chr3	58151600	58151800	E6
chr3	58151800	58152600	E34
chr3	58152600	58152800	E33
chr3	58152800	58153000	E31
chr3	58153000	58153600	E30
chr3	58153600	58153800	E32
chr3	58153800	58154000	E33
chr3	58154000	58154200	E87
chr3	58154200	58154400	E72
chr3	58154400	58154800	E38
chr3	58154800	58155000	E17
chr3	58155000	58157600	E2
chr3	58157600	58158400	E5
chr3	58158400	58159000	E38
chr3	58159000	58159600	E6
chr3	58159600	58159800	E1
chr3	58159800	58160000	E90
chr3	58160000	58160400	E40
chr3	58160400	58160600	E38
chr3	58160600	58160800	E37
chr3	58160800	58161000	E41
chr3	58161000	58161200	E8
chr3	58161200	58161400	E29
chr3	58161400	58161600	E30
chr3	58161600	58161800	E37
chr3	58161800	58162200	E1
chr3	58162200	58162400	E5
chr3	58162400	58162800	E4
chr3	58162800	58163200	E38
chr3	58163200	58163400	E17
chr3	58163400	58163800	E15
chr3	58163800	58164000	E16
chr3	58164000	58164400	E5
chr3	58164400	58165000	E4
chr3	58165000	58165200	E90
chr3	58165200	58165400	E5
chr3	58165400	58166200	E4
chr3	58166200	58166400	E5
chr3	58166400	58173400	E4
chr3	58173400	58173600	E40
chr3	58173600	58173800	E41
chr3	58173800	58174400	E38
chr3	58174400	58175000	E5
chr3	58175000	58175200	E90
chr3	58175200	58175600	E5
chr3	58175600	58176400	E4
chr3	58176400	58182400	E3
chr3	58182400	58182600	E40
chr3	58182600	58183400	E4
chr3	58183400	58183800	E5
chr3	58183800	58184000	E90
chr3	58184000	58184600	E38
chr3	58184600	58184800	E1
chr3	58184800	58185000	E38
chr3	58185000	58185400	E90
chr3	58185400	58185800	E38
chr3	58185800	58186000	E41
chr3	58186000	58186200	E39
chr3	58186200	58186800	E4
chr3	58186800	58192000	E3
chr3	58192000	58192600	E39
chr3	58192600	58198800	E3
chr3	58198800	58199000	E39
chr3	58199000	58200200	E4
chr3	58200200	58200400	E72
chr3	58200400	58202400	E2
chr3	58202400	58202600	E35
chr3	58202600	58202800	E18
chr3	58202800	58203000	E20
chr3	58203000	58203400	E31
chr3	58203400	58203600	E27
chr3	58203600	58203800	E20
chr3	58203800	58204400	E35
chr3	58204400	58204800	E2
chr3	58204800	58205000	E36
chr3	58205000	58209400	E2
chr3	58209400	58209800	E65
chr3	58209800	58210000	E38
chr3	58210000	58210200	E86
chr3	58210200	58216400	E4
chr3	58216400	58216600	E78
chr3	58216600	58217000	E38
chr3	58217000	58217200	E17
chr3	58217200	58218000	E38
chr3	58218000	58218400	E41
chr3	58218400	58218800	E40
chr3	58218800	58219600	E38
chr3	58219600	58220400	E37
chr3	58220400	58220600	E17
chr3	58220600	58221200	E38
chr3	58221200	58221800	E17
chr3	58221800	58222000	E38
chr3	58222000	58222200	E6
chr3	58222200	58222400	E8
chr3	58222400	58222600	E49
chr3	58222600	58222800	E9
chr3	58222800	58223000	E11
chr3	58223000	58223400	E12
chr3	58223400	58223600	E80
chr3	58223600	58223800	E11
chr3	58223800	58224400	E12
chr3	58224400	58224600	E24
chr3	58224600	58224800	E25
chr3	58224800	58225600	E27
chr3	58225600	58226200	E28
chr3	58226200	58226400	E35
chr3	58226400	58226600	E34
chr3	58226600	58227000	E33
chr3	58227000	58227400	E31
chr3	58227400	58228200	E32
chr3	58228200	58228400	E33
chr3	58228400	58228600	E34
chr3	58228600	58229000	E35
chr3	58229000	58229200	E18
chr3	58229200	58229400	E35
chr3	58229400	58229800	E33
chr3	58229800	58230000	E26
chr3	58230000	58230200	E27
chr3	58230200	58230400	E26
chr3	58230400	58230800	E28
chr3	58230800	58231200	E33
chr3	58231200	58231600	E34
chr3	58231600	58231800	E33
chr3	58231800	58232400	E32
chr3	58232400	58232800	E33
chr3	58232800	58233600	E34
chr3	58233600	58233800	E35
chr3	58233800	58234000	E34
chr3	58234000	58234200	E18
chr3	58234200	58234600	E29
chr3	58234600	58235000	E16
chr3	58235000	58235200	E30
chr3	58235200	58235400	E31
chr3	58235400	58235600	E24
chr3	58235600	58235800	E31
chr3	58235800	58236000	E24
chr3	58236000	58236200	E32
chr3	58236200	58236400	E33
chr3	58236400	58237000	E34
chr3	58237000	58237200	E35
chr3	58237200	58237600	E32
chr3	58237600	58237800	E27
chr3	58237800	58238000	E26
chr3	58238000	58238600	E31
chr3	58238600	58239200	E25
chr3	58239200	58239400	E26
chr3	58239400	58239600	E32
chr3	58239600	58239800	E25
chr3	58239800	58240200	E26
chr3	58240200	58240400	E25
chr3	58240400	58241000	E28
chr3	58241000	58241400	E18
chr3	58241400	58241800	E35
chr3	58241800	58242000	E34
chr3	58242000	58242400	E28
chr3	58242400	58242600	E18
chr3	58242600	58243200	E34
chr3	58243200	58243400	E33
chr3	58243400	58244000	E35
chr3	58244000	58244200	E28
chr3	58244200	58244400	E26
chr3	58244400	58245000	E31
chr3	58245000	58245200	E27
chr3	58245200	58245400	E25
chr3	58245400	58245600	E24
chr3	58245600	58246800	E12
chr3	58246800	58247000	E21
chr3	58247000	58247400	E26
chr3	58247400	58247600	E28
chr3	58247600	58247800	E18
chr3	58247800	58248000	E35
chr3	58248000	58248200	E34
chr3	58248200	58248800	E35
chr3	58248800	58249000	E28
chr3	58249000	58249200	E34
chr3	58249200	58249600	E27
chr3	58249600	58250000	E18
chr3	58250000	58250400	E34
chr3	58250400	58250600	E18
chr3	58250600	58250800	E34
chr3	58250800	58251000	E27
chr3	58251000	58251200	E18
chr3	58251200	58251400	E19
chr3	58251400	58251600	E32
chr3	58251600	58251800	E88
chr3	58251800	58252200	E30
chr3	58252200	58252400	E19
chr3	58252400	58252600	E27
chr3	58252600	58252800	E20
chr3	58252800	58253000	E31
chr3	58253000	58253200	E30
chr3	58253200	58253800	E29
chr3	58253800	58254000	E17
chr3	58254000	58254600	E37
chr3	58254600	58254800	E29
chr3	58254800	58255000	E37
chr3	58255000	58255200	E7
chr3	58255200	58256400	E35
chr3	58256400	58256600	E34
chr3	58256600	58256800	E33
chr3	58256800	58257000	E34
chr3	58257000	58257200	E18
chr3	58257200	58257600	E35
chr3	58257600	58259000	E18
chr3	58259000	58259200	E35
chr3	58259200	58260800	E34
chr3	58260800	58261200	E35
chr3	58261200	58262000	E2
chr3	58262000	58262200	E36
chr3	58262200	58262800	E2
chr3	58262800	58263200	E35
chr3	58263200	58263400	E34
chr3	58263400	58263600	E35
chr3	58263600	58264200	E34
chr3	58264200	58264400	E35
chr3	58264400	58265000	E34
chr3	58265000	58265200	E35
chr3	58265200	58265800	E34
chr3	58265800	58266000	E37
chr3	58266000	58266200	E35
chr3	58266200	58266400	E29
chr3	58266400	58266600	E28
chr3	58266600	58266800	E32
chr3	58266800	58267000	E27
chr3	58267000	58267400	E33
chr3	58267400	58267600	E35
chr3	58267600	58267800	E34
chr3	58267800	58268000	E28
chr3	58268000	58268200	E35
chr3	58268200	58268400	E34
chr3	58268400	58268600	E27
chr3	58268600	58268800	E26
chr3	58268800	58269000	E32
chr3	58269000	58269200	E26
chr3	58269200	58269600	E25
chr3	58269600	58270000	E24
chr3	58270000	58270400	E26
chr3	58270400	58270800	E32
chr3	58270800	58271000	E26
chr3	58271000	58271400	E25
chr3	58271400	58271800	E27
chr3	58271800	58272200	E26
chr3	58272200	58272400	E25
chr3	58272400	58272600	E20
chr3	58272600	58272800	E22
chr3	58272800	58274400	E12
chr3	58274400	58274600	E23
chr3	58274600	58274800	E22
chr3	58274800	58275000	E23
chr3	58275000	58275600	E25
chr3	58275600	58276400	E35
chr3	58276400	58276600	E34
chr3	58276600	58276800	E33
chr3	58276800	58277000	E34
chr3	58277000	58277200	E33
chr3	58277200	58277400	E27
chr3	58277400	58277600	E32
chr3	58277600	58277800	E26
chr3	58277800	58278600	E25
chr3	58278600	58280200	E23
chr3	58280200	58280800	E21
chr3	58280800	58281000	E20
chr3	58281000	58281200	E21
chr3	58281200	58281600	E22
chr3	58281600	58281800	E23
chr3	58281800	58283000	E12
chr3	58283000	58284200	E23
chr3	58284200	58284600	E24
chr3	58284600	58284800	E25
chr3	58284800	58285000	E26
chr3	58285000	58285400	E25
chr3	58285400	58285600	E22
chr3	58285600	58285800	E23
chr3	58285800	58286000	E13
chr3	58286000	58286200	E21
chr3	58286200	58286400	E25
chr3	58286400	58286600	E28
chr3	58286600	58286800	E35
chr3	58286800	58287200	E34
chr3	58287200	58291200	E2
chr3	58291200	58291400	E87
chr3	58291400	58291600	E88
chr3	58291600	58291800	E13
chr3	58291800	58292800	E12
chr3	58292800	58293000	E11
chr3	58293000	58293400	E10
chr3	58293400	58293800	E50
chr3	58293800	58294000	E49
chr3	58294000	58294200	E50
chr3	58294200	58294400	E68
chr3	58294400	58294800	E49
chr3	58294800	58295000	E37
chr3	58295000	58295200	E17
chr3	58295200	58295400	E38
chr3	58295400	58298200	E2
chr3	58298200	58298400	E36
chr3	58298400	58298600	E2
chr3	58298600	58299000	E36
chr3	58299000	58300200	E2
chr3	58300200	58300400	E36
chr3	58300400	58300600	E2
chr3	58300600	58300800	E36
chr3	58300800	58301000	E38
chr3	58301000	58302200	E2
chr3	58302200	58302400	E38
chr3	58302400	58302600	E89
chr3	58302600	58303000	E38
chr3	58303000	58303200	E6
chr3	58303200	58303400	E38
chr3	58303400	58303600	E6
chr3	58303600	58303800	E17
chr3	58303800	58304200	E6
chr3	58304200	58304400	E7
chr3	58304400	58304600	E6
chr3	58304600	58305000	E38
chr3	58305000	58305200	E36
chr3	58305200	58305800	E2
chr3	58305800	58306400	E38
chr3	58306400	58306600	E17
chr3	58306600	58306800	E29
chr3	58306800	58307000	E28
chr3	58307000	58307400	E32
chr3	58307400	58307600	E7
chr3	58307600	58308000	E68
chr3	58308000	58308200	E49
chr3	58308200	58308600	E17
chr3	58308600	58308800	E6
chr3	58308800	58309000	E68
chr3	58309000	58309400	E69
chr3	58309400	58309600	E17
chr3	58309600	58309800	E38
chr3	58309800	58310000	E89
chr3	58310000	58310800	E17
chr3	58310800	58311000	E37
chr3	58311000	58311200	E30
chr3	58311200	58311400	E29
chr3	58311400	58311800	E6
chr3	58311800	58312200	E66
chr3	58312200	58312600	E67
chr3	58312600	58312800	E66
chr3	58312800	58313000	E7
chr3	58313000	58313400	E6
chr3	58313400	58313600	E33
chr3	58313600	58314000	E35
chr3	58314000	58314200	E89
chr3	58314200	58314400	E2
chr3	58314400	58314600	E72
chr3	58314600	58314800	E2
chr3	58314800	58315000	E36
chr3	58315000	58315400	E2
chr3	58315400	58315600	E36
chr3	58315600	58316000	E38
chr3	58316000	58316200	E17
chr3	58316200	58316400	E37
chr3	58316400	58316600	E17
chr3	58316600	58316800	E37
chr3	58316800	58317000	E17
chr3	58317000	58317600	E38
chr3	58317600	58317800	E37
chr3	58317800	58318000	E29
chr3	58318000	58318200	E14
chr3	58318200	58318400	E11
chr3	58318400	58318600	E80
chr3	58318600	58318800	E81
chr3	58318800	58319000	E79
chr3	58319000	58319200	E11
chr3	58319200	58319400	E12
chr3	58319400	58320600	E23
chr3	58320600	58320800	E22
chr3	58320800	58321600	E23
chr3	58321600	58322000	E25
chr3	58322000	58322200	E24
chr3	58322200	58322400	E25
chr3	58322400	58322800	E26
chr3	58322800	58323200	E27
chr3	58323200	58323600	E26
chr3	58323600	58324000	E27
chr3	58324000	58324200	E26
chr3	58324200	58324400	E28
chr3	58324400	58324600	E27
chr3	58324600	58325000	E28
chr3	58325000	58325200	E32
chr3	58325200	58325600	E27
chr3	58325600	58325800	E26
chr3	58325800	58326000	E34
chr3	58326000	58326200	E33
chr3	58326200	58326800	E27
chr3	58326800	58327800	E26
chr3	58327800	58328000	E21
chr3	58328000	58328800	E22
chr3	58328800	58329200	E23
chr3	58329200	58329400	E24
chr3	58329400	58331000	E25
chr3	58331000	58331400	E28
chr3	58331400	58331600	E18
chr3	58331600	58332000	E27
chr3	58332000	58332200	E32
chr3	58332200	58332600	E33
chr3	58332600	58333000	E34
chr3	58333000	58333200	E35
chr3	58333200	58333400	E18
chr3	58333400	58333600	E35
chr3	58333600	58334200	E34
chr3	58334200	58334400	E35
chr3	58334400	58334800	E34
chr3	58334800	58335000	E33
chr3	58335000	58335200	E34
chr3	58335200	58335400	E33
chr3	58335400	58335600	E32
chr3	58335600	58336000	E27
chr3	58336000	58336200	E32
chr3	58336200	58336400	E25
chr3	58336400	58336600	E26
chr3	58336600	58336800	E21
chr3	58336800	58337200	E26
chr3	58337200	58337400	E27
chr3	58337400	58337600	E26
chr3	58337600	58338200	E25
chr3	58338200	58338400	E28
chr3	58338400	58338600	E26
chr3	58338600	58338800	E33
chr3	58338800	58339000	E27
chr3	58339000	58339200	E18
chr3	58339200	58339400	E27
chr3	58339400	58339600	E26
chr3	58339600	58340400	E31
chr3	58340400	58340600	E30
chr3	58340600	58340800	E29
chr3	58340800	58341000	E31
chr3	58341000	58341200	E32
chr3	58341200	58341400	E30
chr3	58341400	58341600	E24
chr3	58341600	58341800	E26
chr3	58341800	58342200	E25
chr3	58342200	58342400	E26
chr3	58342400	58342600	E32
chr3	58342600	58343000	E33
chr3	58343000	58343200	E34
chr3	58343200	58343400	E28
chr3	58343400	58343600	E26
chr3	58343600	58343800	E28
chr3	58343800	58344000	E26
chr3	58344000	58344800	E25
chr3	58344800	58345000	E26
chr3	58345000	58345200	E27
chr3	58345200	58345400	E28
chr3	58345400	58345600	E18
chr3	58345600	58345800	E34
chr3	58345800	58346000	E35
chr3	58346000	58346400	E34
chr3	58346400	58346800	E35
chr3	58346800	58347200	E34
chr3	58347200	58347400	E28
chr3	58347400	58347600	E19
chr3	58347600	58347800	E18
chr3	58347800	58348000	E35
chr3	58348000	58348200	E34
chr3	58348200	58348400	E35
chr3	58348400	58348800	E34
chr3	58348800	58349000	E35
chr3	58349000	58349200	E28
chr3	58349200	58349400	E33
chr3	58349400	58350000	E35
chr3	58350000	58350400	E34
chr3	58350400	58350800	E18
chr3	58350800	58351600	E28
chr3	58351600	58351800	E35
chr3	58351800	58352200	E34
chr3	58352200	58353000	E35
chr3	58353000	58353200	E34
chr3	58353200	58353400	E35
chr3	58353400	58353800	E34
chr3	58353800	58354200	E33
chr3	58354200	58354400	E34
chr3	58354400	58354600	E35
chr3	58354600	58354800	E33
chr3	58354800	58355200	E35
chr3	58355200	58355600	E34
chr3	58355600	58355800	E18
chr3	58355800	58356000	E34
chr3	58356000	58356600	E33
chr3	58356600	58356800	E34
chr3	58356800	58357000	E28
chr3	58357000	58357200	E26
chr3	58357200	58357400	E27
chr3	58357400	58357600	E18
chr3	58357600	58357800	E19
chr3	58357800	58358000	E18
chr3	58358000	58358200	E28
chr3	58358200	58359200	E33
chr3	58359200	58359400	E34
chr3	58359400	58359800	E33
chr3	58359800	58360000	E28
chr3	58360000	58360400	E27
chr3	58360400	58360600	E19
chr3	58360600	58360800	E26
chr3	58360800	58361000	E25
chr3	58361000	58361600	E26
chr3	58361600	58361800	E18
chr3	58361800	58362200	E27
chr3	58362200	58362400	E28
chr3	58362400	58362600	E26
chr3	58362600	58363000	E27
chr3	58363000	58363400	E26
chr3	58363400	58363600	E21
chr3	58363600	58363800	E25
chr3	58363800	58364000	E26
chr3	58364000	58364200	E27
chr3	58364200	58364400	E28
chr3	58364400	58365000	E33
chr3	58365000	58365200	E34
chr3	58365200	58365400	E32
chr3	58365400	58365600	E28
chr3	58365600	58365800	E27
chr3	58365800	58366000	E32
chr3	58366000	58366200	E25
chr3	58366200	58367000	E26
chr3	58367000	58367200	E25
chr3	58367200	58367800	E26
chr3	58367800	58368000	E25
chr3	58368000	58368200	E26
chr3	58368200	58368400	E20
chr3	58368400	58368600	E21
chr3	58368600	58368800	E25
chr3	58368800	58369000	E23
chr3	58369000	58369200	E22
chr3	58369200	58369400	E23
chr3	58369400	58369600	E22
chr3	58369600	58372200	E23
chr3	58372200	58373800	E12
chr3	58373800	58374200	E23
chr3	58374200	58374400	E22
chr3	58374400	58376000	E23
chr3	58376000	58376200	E21
chr3	58376200	58377800	E22
chr3	58377800	58379000	E25
chr3	58379000	58379200	E26
chr3	58379200	58379800	E20
chr3	58379800	58380000	E25
chr3	58380000	58380400	E22
chr3	58380400	58381400	E25
chr3	58381400	58381600	E21
chr3	58381600	58381800	E20
chr3	58381800	58382000	E26
chr3	58382000	58382200	E27
chr3	58382200	58382400	E26
chr3	58382400	58382600	E25
chr3	58382600	58383000	E26
chr3	58383000	58383200	E25
chr3	58383200	58383400	E26
chr3	58383400	58383800	E32
chr3	58383800	58384200	E26
chr3	58384200	58384400	E25
chr3	58384400	58384600	E26
chr3	58384600	58384800	E28
chr3	58384800	58385600	E32
chr3	58385600	58386000	E33
chr3	58386000	58386200	E27
chr3	58386200	58386400	E26
chr3	58386400	58386600	E27
chr3	58386600	58387000	E28
chr3	58387000	58387200	E27
chr3	58387200	58387800	E26
chr3	58387800	58388000	E27
chr3	58388000	58388400	E26
chr3	58388400	58388600	E28
chr3	58388600	58389000	E33
chr3	58389000	58389200	E28
chr3	58389200	58389600	E26
chr3	58389600	58389800	E19
chr3	58389800	58390000	E27
chr3	58390000	58390200	E25
chr3	58390200	58390400	E24
chr3	58390400	58391200	E26
chr3	58391200	58391600	E25
chr3	58391600	58391800	E27
chr3	58391800	58392000	E26
chr3	58392000	58392200	E28
chr3	58392200	58392400	E35
chr3	58392400	58393000	E18
chr3	58393000	58393200	E28
chr3	58393200	58393400	E35
chr3	58393400	58393800	E34
chr3	58393800	58394000	E35
chr3	58394000	58394400	E34
chr3	58394400	58394800	E33
chr3	58394800	58395200	E26
chr3	58395200	58395400	E25
chr3	58395400	58395600	E26
chr3	58395600	58396200	E25
chr3	58396200	58396800	E24
chr3	58396800	58397200	E25
chr3	58397200	58398000	E26
chr3	58398000	58398200	E27
chr3	58398200	58398600	E26
chr3	58398600	58399200	E25
chr3	58399200	58399400	E27
chr3	58399400	58400000	E25
chr3	58400000	58400400	E22
chr3	58400400	58400600	E26
chr3	58400600	58400800	E22
chr3	58400800	58401000	E25
chr3	58401000	58401200	E26
chr3	58401200	58401400	E27
chr3	58401400	58401600	E26
chr3	58401600	58402000	E28
chr3	58402000	58402200	E33
chr3	58402200	58402400	E32
chr3	58402400	58403200	E33
chr3	58403200	58403600	E34
chr3	58403600	58403800	E27
chr3	58403800	58404200	E28
chr3	58404200	58404400	E33
chr3	58404400	58404800	E88
chr3	58404800	58405000	E29
chr3	58405000	58405400	E37
chr3	58405400	58405600	E29
chr3	58405600	58405800	E30
chr3	58405800	58406200	E29
chr3	58406200	58406400	E16
chr3	58406400	58406600	E17
chr3	58406600	58406800	E29
chr3	58406800	58407000	E31
chr3	58407000	58407600	E33
chr3	58407600	58407800	E34
chr3	58407800	58408000	E33
chr3	58408000	58408200	E32
chr3	58408200	58408400	E7
chr3	58408400	58408600	E31
chr3	58408600	58408800	E32
chr3	58408800	58409000	E27
chr3	58409000	58409200	E28
chr3	58409200	58409400	E27
chr3	58409400	58409600	E32
chr3	58409600	58410000	E33
chr3	58410000	58410200	E26
chr3	58410200	58410400	E31
chr3	58410400	58410600	E24
chr3	58410600	58411000	E23
chr3	58411000	58411200	E22
chr3	58411200	58411400	E21
chr3	58411400	58411600	E19
chr3	58411600	58411800	E20
chr3	58411800	58412000	E27
chr3	58412000	58412400	E28
chr3	58412400	58412600	E27
chr3	58412600	58412800	E34
chr3	58412800	58413200	E33
chr3	58413200	58413600	E29
chr3	58413600	58413800	E37
chr3	58413800	58414000	E29
chr3	58414000	58414200	E37
chr3	58414200	58414400	E42
chr3	58414400	58414600	E40
chr3	58414600	58414800	E41
chr3	58414800	58415000	E88
chr3	58415000	58415200	E32
chr3	58415200	58415600	E27
chr3	58415600	58415800	E28
chr3	58415800	58416400	E18
chr3	58416400	58416600	E32
chr3	58416600	58416800	E34
chr3	58416800	58417000	E33
chr3	58417000	58417200	E34
chr3	58417200	58418000	E28
chr3	58418000	58418200	E32
chr3	58418200	58418800	E31
chr3	58418800	58419000	E13
chr3	58419000	58419600	E12
chr3	58419600	58419800	E13
chr3	58419800	58420000	E12
chr3	58420000	58420200	E13
chr3	58420200	58420400	E14
chr3	58420400	58420600	E30
chr3	58420600	58421000	E29
chr3	58421000	58421200	E30
chr3	58421200	58421400	E7
chr3	58421400	58422000	E6
chr3	58422000	58422200	E5
chr3	58422200	58426000	E4
chr3	58426000	58426200	E39
chr3	58426200	58426400	E40
chr3	58426400	58426600	E39
chr3	58426600	58437600	E3
chr3	58437600	58437800	E39
chr3	58437800	58438000	E28
chr3	58438000	58438200	E34
chr3	58438200	58438400	E33
chr3	58438400	58438600	E34
chr3	58438600	58439000	E35
chr3	58439000	58439800	E2
chr3	58439800	58440000	E36
chr3	58440000	58440200	E2
chr3	58440200	58440400	E39
chr3	58440400	58448400	E3
chr3	58448400	58448600	E65
chr3	58448600	58448800	E64
chr3	58448800	58449000	E65
chr3	58449000	58449200	E57
chr3	58449200	58449400	E59
chr3	58449400	58449600	E15
chr3	58449600	58449800	E59
chr3	58449800	58450400	E57
chr3	58450400	58452200	E65
chr3	58452200	58456600	E4
chr3	58456600	58456800	E66
chr3	58456800	58457000	E67
chr3	58457000	58457200	E54
chr3	58457200	58457400	E57
chr3	58457400	58457600	E56
chr3	58457600	58458000	E57
chr3	58458000	58459600	E65
chr3	58459600	58459800	E78
chr3	58459800	58460200	E4
chr3	58460200	58460400	E5
chr3	58460400	58460600	E70
chr3	58460600	58461000	E64
chr3	58461000	58461600	E65
chr3	58461600	58465000	E4
chr3	58465000	58465200	E5
chr3	58465200	58468400	E4
chr3	58468400	58468600	E38
chr3	58468600	58469000	E17
chr3	58469000	58469200	E59
chr3	58469200	58469600	E57
chr3	58469600	58469800	E55
chr3	58469800	58470000	E53
chr3	58470000	58470200	E83
chr3	58470200	58470400	E82
chr3	58470400	58470800	E83
chr3	58470800	58471000	E82
chr3	58471000	58471400	E66
chr3	58471400	58471600	E67
chr3	58471600	58471800	E54
chr3	58471800	58472000	E53
chr3	58472000	58472200	E54
chr3	58472200	58472400	E59
chr3	58472400	58472600	E52
chr3	58472600	58472800	E61
chr3	58472800	58473000	E62
chr3	58473000	58473400	E61
chr3	58473400	58473600	E62
chr3	58473600	58475000	E52
chr3	58475000	58475200	E59
chr3	58475200	58475400	E56
chr3	58475400	58475600	E58
chr3	58475600	58476200	E15
chr3	58476200	58476400	E17
chr3	58476400	58476600	E16
chr3	58476600	58476800	E31
chr3	58476800	58477200	E11
chr3	58477200	58477400	E12
chr3	58477400	58477600	E11
chr3	58477600	58478200	E79
chr3	58478200	58478600	E11
chr3	58478600	58478800	E83
chr3	58478800	58479000	E16
chr3	58479000	58479200	E17
chr3	58479200	58479400	E49
chr3	58479400	58481600	E17
chr3	58481600	58482000	E37
chr3	58482000	58482400	E29
chr3	58482400	58482600	E31
chr3	58482600	58482800	E24
chr3	58482800	58483200	E23
chr3	58483200	58483400	E22
chr3	58483400	58483800	E21
chr3	58483800	58484000	E31
chr3	58484000	58484400	E29
chr3	58484400	58484600	E37
chr3	58484600	58485000	E17
chr3	58485000	58485400	E38
chr3	58485400	58485600	E37
chr3	58485600	58485800	E38
chr3	58485800	58486000	E86
chr3	58486000	58486400	E38
chr3	58486400	58486600	E36
chr3	58486600	58487000	E38
chr3	58487000	58487200	E6
chr3	58487200	58487800	E38
chr3	58487800	58488000	E36
chr3	58488000	58488200	E38
chr3	58488200	58488600	E17
chr3	58488600	58488800	E37
chr3	58488800	58489000	E17
chr3	58489000	58489200	E35
chr3	58489200	58490800	E2
chr3	58490800	58491000	E89
chr3	58491000	58491600	E35
chr3	58491600	58493200	E2
chr3	58493200	58496600	E3
chr3	58496600	58497000	E39
chr3	58497000	58505400	E4
chr3	58505400	58506200	E5
chr3	58506200	58507000	E4
chr3	58507000	58507400	E85
chr3	58507400	58507600	E84
chr3	58507600	58507800	E83
chr3	58507800	58508000	E84
chr3	58508000	58508200	E85
chr3	58508200	58508400	E84
chr3	58508400	58508800	E83
chr3	58508800	58509000	E84
chr3	58509000	58509400	E85
chr3	58509400	58514400	E4
chr3	58514400	58514600	E2
chr3	58514600	58514800	E87
chr3	58514800	58517800	E2
chr3	58517800	58518000	E36
chr3	58518000	58518400	E38
chr3	58518400	58518600	E15
chr3	58518600	58519000	E50
chr3	58519000	58519200	E38
chr3	58519200	58520800	E4
chr3	58520800	58521000	E5
chr3	58521000	58522000	E4
chr3	58522000	58522200	E5
chr3	58522200	58522400	E38
chr3	58522400	58522600	E84
chr3	58522600	58522800	E82
chr3	58522800	58523000	E83
chr3	58523000	58523200	E8
chr3	58523200	58523400	E67
chr3	58523400	58523600	E57
chr3	58523600	58525200	E65
chr3	58525200	58540000	E3
chr3	58540000	58540200	E90
chr3	58540200	58541000	E4
chr3	58541000	58541400	E66
chr3	58541400	58541800	E67
chr3	58541800	58542000	E54
chr3	58542000	58542200	E55
chr3	58542200	58542400	E53
chr3	58542400	58542600	E60
chr3	58542600	58542800	E56
chr3	58542800	58543000	E59
chr3	58543000	58543200	E60
chr3	58543200	58543400	E58
chr3	58543400	58543600	E59
chr3	58543600	58543800	E54
chr3	58543800	58544000	E67
chr3	58544000	58544600	E66
chr3	58544600	58544800	E55
chr3	58544800	58545000	E66
chr3	58545000	58545400	E65
chr3	58545400	58545600	E64
chr3	58545600	58545800	E65
chr3	58545800	58546000	E78
chr3	58546000	58546600	E65
chr3	58546600	58547000	E57
chr3	58547000	58547400	E55
chr3	58547400	58549200	E4
chr3	58549200	58549400	E72
chr3	58549400	58550400	E4
chr3	58550400	58550600	E38
chr3	58550600	58551000	E6
chr3	58551000	58551800	E4
chr3	58551800	58552000	E66
chr3	58552000	58552400	E55
chr3	58552400	58552800	E66
chr3	58552800	58553200	E6
chr3	58553200	58553400	E5
chr3	58553400	58553800	E4
chr3	58553800	58554200	E85
chr3	58554200	58554800	E84
chr3	58554800	58555000	E83
chr3	58555000	58555200	E84
chr3	58555200	58555800	E83
chr3	58555800	58556400	E84
chr3	58556400	58556600	E83
chr3	58556600	58557200	E84
chr3	58557200	58557400	E83
chr3	58557400	58558000	E84
chr3	58558000	58558200	E83
chr3	58558200	58558400	E82
chr3	58558400	58559000	E83
chr3	58559000	58559800	E82
chr3	58559800	58560000	E83
chr3	58560000	58560600	E82
chr3	58560600	58561000	E83
chr3	58561000	58561400	E82
chr3	58561400	58562200	E10
chr3	58562200	58563000	E11
chr3	58563000	58563200	E10
chr3	58563200	58563400	E82
chr3	58563400	58563600	E10
chr3	58563600	58564000	E62
chr3	58564000	58564200	E61
chr3	58564200	58564400	E59
chr3	58564400	58564600	E56
chr3	58564600	58564800	E54
chr3	58564800	58565000	E83
chr3	58565000	58565800	E84
chr3	58565800	58566200	E85
chr3	58566200	58566400	E84
chr3	58566400	58566800	E83
chr3	58566800	58567000	E10
chr3	58567000	58567200	E82
chr3	58567200	58567400	E83
chr3	58567400	58567600	E84
chr3	58567600	58568400	E82
chr3	58568400	58568800	E83
chr3	58568800	58569200	E84
chr3	58569200	58569600	E85
chr3	58569600	58570000	E84
chr3	58570000	58570400	E83
chr3	58570400	58570800	E82
chr3	58570800	58571000	E10
chr3	58571000	58571200	E82
chr3	58571200	58571400	E83
chr3	58571400	58571600	E82
chr3	58571600	58572200	E84
chr3	58572200	58572400	E85
chr3	58572400	58572600	E5
chr3	58572600	58576000	E4
chr3	58576000	58576200	E85
chr3	58576200	58577600	E4
chr3	58577600	58578000	E85
chr3	58578000	58581800	E4
chr3	58581800	58582000	E5
chr3	58582000	58582600	E4
chr3	58582600	58582800	E85
chr3	58582800	58589200	E3
chr3	58589200	58589400	E85
chr3	58589400	58589600	E84
chr3	58589600	58590000	E83
chr3	58590000	58590400	E82
chr3	58590400	58590600	E84
chr3	58590600	58591000	E85
chr3	58591000	58591200	E84
chr3	58591200	58591400	E85
chr3	58591400	58593400	E4
chr3	58593400	58594200	E85
chr3	58594200	58594400	E84
chr3	58594400	58594800	E85
chr3	58594800	58595000	E84
chr3	58595000	58595400	E85
chr3	58595400	58595600	E84
chr3	58595600	58595800	E85
chr3	58595800	58596000	E72
chr3	58596000	58596400	E4
chr3	58596400	58597400	E85
chr3	58597400	58599600	E4
chr3	58599600	58599800	E78
chr3	58599800	58600000	E5
chr3	58600000	58602600	E4
chr3	58602600	58602800	E85
chr3	58602800	58603600	E83
chr3	58603600	58604000	E84
chr3	58604000	58605200	E85
chr3	58605200	58606000	E4
chr3	58606000	58607800	E85
chr3	58607800	58608600	E4
chr3	58608600	58610200	E85
chr3	58610200	58610400	E4
chr3	58610400	58611600	E85
chr3	58611600	58612400	E84
chr3	58612400	58612600	E82
chr3	58612600	58612800	E61
chr3	58612800	58613400	E82
chr3	58613400	58614200	E83
chr3	58614200	58614800	E82
chr3	58614800	58615000	E83
chr3	58615000	58615200	E82
chr3	58615200	58615400	E84
chr3	58615400	58615600	E83
chr3	58615600	58615800	E84
chr3	58615800	58616000	E50
chr3	58616000	58616400	E49
chr3	58616400	58616600	E68
chr3	58616600	58616800	E69
chr3	58616800	58617200	E4
chr3	58617200	58617400	E5
chr3	58617400	58621600	E4
chr3	58621600	58621800	E5
chr3	58621800	58626200	E4
chr3	58626200	58626400	E85
chr3	58626400	58626600	E49
chr3	58626600	58626800	E83
chr3	58626800	58627000	E85
chr3	58627000	58634800	E3
chr3	58634800	58635000	E73
chr3	58635000	58635400	E3
chr3	58635400	58635600	E73
chr3	58635600	58645200	E3
chr3	58645200	58645400	E39
chr3	58645400	58655200	E3
chr3	58655200	58655600	E39
chr3	58655600	58665000	E3
chr3	58665000	58665200	E39
chr3	58665200	58665600	E65
chr3	58665600	58665800	E64
chr3	58665800	58666000	E65
chr3	58666000	58675600	E3
chr3	58675600	58675800	E73
chr3	58675800	58708800	E3
chr3	58708800	58709000	E39
chr3	58709000	58709200	E65
chr3	58709200	58709400	E39
chr3	58709400	58709800	E65
chr3	58709800	58710000	E39
chr3	58710000	58735400	E3
chr3	58735400	58735600	E39
chr3	58735600	58744600	E3
chr3	58744600	58744800	E39
chr3	58744800	58771200	E3
chr3	58771200	58771800	E85
chr3	58771800	58810000	E3
chr3	58810000	58810200	E39
chr3	58810200	58810400	E16
chr3	58810400	58810600	E58
chr3	58810600	58810800	E57
chr3	58810800	58811200	E65
chr3	58811200	58815200	E3
chr3	58815200	58816000	E85
chr3	58816000	58842200	E3
chr3	58842200	58842400	E78
chr3	58842400	58843200	E65
chr3	58843200	58843400	E39
chr3	58843400	58848600	E3
chr3	58848600	58849000	E39
chr3	58849000	58859000	E3
chr3	58859000	58859200	E65
chr3	58859200	58866600	E3
chr3	58866600	58866800	E39
chr3	58866800	58894600	E3
chr3	58894600	58895000	E65
chr3	58895000	58896400	E57
chr3	58896400	58896600	E58
chr3	58896600	58896800	E57
chr3	58896800	58899200	E65
chr3	58899200	58899400	E57
chr3	58899400	58899600	E56
chr3	58899600	58899800	E64
chr3	58899800	58900000	E65
chr3	58900000	58926400	E3
chr3	58926400	58926600	E39
chr3	58926600	58937800	E3
chr3	58937800	58938200	E39
chr3	58938200	58960400	E3
chr3	58960400	58960600	E65
chr3	58960600	58960800	E55
chr3	58960800	58961000	E57
chr3	58961000	58961400	E65
chr3	58961400	58974000	E3
chr3	58974000	58974200	E65
chr3	58974200	58974600	E57
chr3	58974600	58975800	E65
chr3	58975800	58976000	E66
chr3	58976000	58976200	E65
chr3	58976200	58980200	E4
chr3	58980200	58980400	E65
chr3	58980400	58980600	E17
chr3	58980600	58980800	E38
chr3	58980800	58981000	E14
chr3	58981000	58983200	E3
chr3	58983200	58983400	E39
chr3	58983400	58999600	E3
chr3	58999600	59000000	E39
chr3	59000000	59029000	E3
chr3	59029000	59029600	E39
chr3	59029600	59032000	E3
chr3	59032000	59032200	E39
chr3	59032200	59033200	E4
chr3	59033200	59034600	E65
chr3	59034600	59035000	E57
chr3	59035000	59035200	E58
chr3	59035200	59035400	E60
chr3	59035400	59035600	E11
chr3	59035600	59035800	E10
chr3	59035800	59036200	E50
chr3	59036200	59036400	E39
chr3	59036400	59055400	E3
chr3	59055400	59055800	E39
chr3	59055800	59056400	E2
chr3	59056400	59056600	E86
chr3	59056600	59057200	E38
chr3	59057200	59057400	E40
chr3	59057400	59057600	E4
chr3	59057600	59111200	E3
chr3	59111200	59111400	E5
chr3	59111400	59112200	E4
chr3	59112200	59112400	E65
chr3	59112400	59112600	E40
chr3	59112600	59112800	E39
chr3	59112800	59117200	E3
chr3	59117200	59118200	E65
chr3	59118200	59118800	E63
chr3	59118800	59119000	E58
chr3	59119000	59119600	E57
chr3	59119600	59119800	E65
chr3	59119800	59128000	E3
chr3	59128000	59128400	E35
chr3	59128400	59128600	E34
chr3	59128600	59129400	E35
chr3	59129400	59142200	E3
chr3	59142200	59142400	E73
chr3	59142400	59142800	E3
chr3	59142800	59143000	E39
chr3	59143000	59157600	E3
chr3	59157600	59157800	E39
chr3	59157800	59165800	E3
chr3	59165800	59166000	E73
chr3	59166000	59197800	E3
chr3	59197800	59198000	E78
chr3	59198000	59198200	E35
chr3	59198200	59198400	E18
chr3	59198400	59199400	E35
chr3	59199400	59200200	E2
chr3	59200200	59207200	E3
chr3	59207200	59207400	E73
chr3	59207400	59231200	E3
chr3	59231200	59231400	E77
chr3	59231400	59232000	E35
chr3	59232000	59232400	E34
chr3	59232400	59233200	E35
chr3	59233200	59233400	E2
chr3	59233400	59233600	E74
chr3	59233600	59233800	E2
chr3	59233800	59234200	E35
chr3	59234200	59234400	E27
chr3	59234400	59234800	E26
chr3	59234800	59235000	E28
chr3	59235000	59235400	E27
chr3	59235400	59235600	E88
chr3	59235600	59235800	E69
chr3	59235800	59236000	E48
chr3	59236000	59236200	E35
chr3	59236200	59237600	E4
chr3	59237600	59238000	E2
chr3	59238000	59243400	E4
chr3	59243400	59243800	E5
chr3	59243800	59244000	E4
chr3	59244000	59244400	E38
chr3	59244400	59244600	E7
chr3	59244600	59245200	E38
chr3	59245200	59245400	E5
chr3	59245400	59248800	E4
chr3	59248800	59253000	E3
chr3	59253000	59253200	E39
chr3	59253200	59272000	E3
chr3	59272000	59272200	E5
chr3	59272200	59273000	E48
chr3	59273000	59273600	E4
chr3	59273600	59276000	E3
chr3	59276000	59276200	E39
chr3	59276200	59279200	E3
chr3	59279200	59279400	E73
chr3	59279400	59301000	E3
chr3	59301000	59301200	E73
chr3	59301200	59309600	E3
chr3	59309600	59309800	E73
chr3	59309800	59325400	E3
chr3	59325400	59326600	E4
chr3	59326600	59326800	E5
chr3	59326800	59327000	E1
chr3	59327000	59327400	E37
chr3	59327400	59327600	E29
chr3	59327600	59327800	E37
chr3	59327800	59328000	E86
chr3	59328000	59330600	E2
chr3	59330600	59331000	E39
chr3	59331000	59331200	E65
chr3	59331200	59331400	E39
chr3	59331400	59354800	E3
chr3	59354800	59355000	E39
chr3	59355000	59355200	E3
chr3	59355200	59355400	E39
chr3	59355400	59365400	E3
chr3	59365400	59365800	E39
chr3	59365800	59366400	E65
chr3	59366400	59369800	E3
chr3	59369800	59370000	E39
chr3	59370000	59371000	E3
chr3	59371000	59371400	E39
chr3	59371400	59371800	E40
chr3	59371800	59372000	E41
chr3	59372000	59372200	E38
chr3	59372200	59372400	E17
chr3	59372400	59372600	E36
chr3	59372600	59373000	E38
chr3	59373000	59373200	E2
chr3	59373200	59373400	E5
chr3	59373400	59373600	E38
chr3	59373600	59374000	E2
chr3	59374000	59374200	E65
chr3	59374200	59374400	E4
chr3	59374400	59374800	E5
chr3	59374800	59403400	E3
chr3	59403400	59403800	E65
chr3	59403800	59404000	E54
chr3	59404000	59404200	E57
chr3	59404200	59404400	E56
chr3	59404400	59404600	E57
chr3	59404600	59405600	E65
chr3	59405600	59417000	E3
chr3	59417000	59417400	E73
chr3	59417400	59430800	E3
chr3	59430800	59431000	E65
chr3	59431000	59431400	E55
chr3	59431400	59432000	E65
chr3	59432000	59432400	E57
chr3	59432400	59433000	E64
chr3	59433000	59433400	E53
chr3	59433400	59433600	E55
chr3	59433600	59433800	E65
chr3	59433800	59436600	E4
chr3	59436600	59436800	E65
chr3	59436800	59437000	E4
chr3	59437000	59437600	E65
chr3	59437600	59437800	E70
chr3	59437800	59438000	E64
chr3	59438000	59438400	E65
chr3	59438400	59485000	E3
chr3	59485000	59485200	E72
chr3	59485200	59488200	E4
chr3	59488200	59488600	E65
chr3	59488600	59489000	E57
chr3	59489000	59489200	E65
chr3	59489200	59500600	E3
chr3	59500600	59501000	E39
chr3	59501000	59501600	E2
chr3	59501600	59501800	E77
chr3	59501800	59502000	E78
chr3	59502000	59502200	E87
chr3	59502200	59509600	E3
chr3	59509600	59509800	E39
chr3	59509800	59517800	E3
chr3	59517800	59518000	E39
chr3	59518000	59545000	E3
chr3	59545000	59545800	E87
chr3	59545800	59546000	E88
chr3	59546000	59546200	E87
chr3	59546200	59546400	E5
chr3	59546400	59551800	E4
chr3	59551800	59555200	E2
chr3	59555200	59555600	E35
chr3	59555600	59555800	E34
chr3	59555800	59556600	E35
chr3	59556600	59557400	E34
chr3	59557400	59557600	E35
chr3	59557600	59557800	E28
chr3	59557800	59558000	E29
chr3	59558000	59558200	E28
chr3	59558200	59558400	E26
chr3	59558400	59558800	E31
chr3	59558800	59559200	E24
chr3	59559200	59559400	E25
chr3	59559400	59559600	E23
chr3	59559600	59559800	E21
chr3	59559800	59560000	E25
chr3	59560000	59560400	E23
chr3	59560400	59560600	E25
chr3	59560600	59560800	E19
chr3	59560800	59561000	E29
chr3	59561000	59561400	E30
chr3	59561400	59561800	E18
chr3	59561800	59563600	E2
chr3	59563600	59569800	E3
chr3	59569800	59570000	E73
chr3	59570000	59583000	E3
chr3	59583000	59583400	E39
chr3	59583400	59606600	E3
chr3	59606600	59606800	E39
chr3	59606800	59622400	E3
chr3	59622400	59622600	E39
chr3	59622600	59625800	E3
chr3	59625800	59627000	E4
chr3	59627000	59627200	E5
chr3	59627200	59627400	E1
chr3	59627400	59627600	E38
chr3	59627600	59627800	E86
chr3	59627800	59629800	E2
chr3	59629800	59630000	E87
chr3	59630000	59630200	E27
chr3	59630200	59630800	E25
chr3	59630800	59631000	E26
chr3	59631000	59631400	E88
chr3	59631400	59631800	E2
chr3	59631800	59633600	E4
chr3	59633600	59639400	E3
chr3	59639400	59639600	E5
chr3	59639600	59640000	E39
chr3	59640000	59640200	E40
chr3	59640200	59640400	E41
chr3	59640400	59640600	E40
chr3	59640600	59640800	E38
chr3	59640800	59641000	E5
chr3	59641000	59641200	E90
chr3	59641200	59642200	E4
chr3	59642200	59654000	E3
chr3	59654000	59654200	E73
chr3	59654200	59658800	E3
chr3	59658800	59659000	E73
chr3	59659000	59680600	E3
chr3	59680600	59680800	E73
chr3	59680800	59695000	E3
chr3	59695000	59695200	E39
chr3	59695200	59695400	E41
chr3	59695400	59695800	E40
chr3	59695800	59696000	E42
chr3	59696000	59696200	E40
chr3	59696200	59697000	E39
chr3	59697000	59721000	E3
chr3	59721000	59721200	E72
chr3	59721200	59721600	E39
chr3	59721600	59734200	E3
chr3	59734200	59734400	E5
chr3	59734400	59735000	E4
chr3	59735000	59735200	E78
chr3	59735200	59735600	E38
chr3	59735600	59736000	E39
chr3	59736000	59743200	E3
chr3	59743200	59743800	E65
chr3	59743800	59744000	E57
chr3	59744000	59744200	E65
chr3	59744200	59746600	E4
chr3	59746600	59747000	E5
chr3	59747000	59747800	E4
chr3	59747800	59748600	E65
chr3	59748600	59749200	E64
chr3	59749200	59749600	E65
chr3	59749600	59755400	E3
chr3	59755400	59755600	E39
chr3	59755600	59759400	E3
chr3	59759400	59759600	E39
chr3	59759600	59772200	E3
chr3	59772200	59772600	E39
chr3	59772600	59779400	E3
chr3	59779400	59779600	E39
chr3	59779600	59782000	E3
chr3	59782000	59782200	E73
chr3	59782200	59794200	E3
chr3	59794200	59794400	E5
chr3	59794400	59794600	E78
chr3	59794600	59795000	E38
chr3	59795000	59795200	E6
chr3	59795200	59795400	E37
chr3	59795400	59795600	E30
chr3	59795600	59795800	E84
chr3	59795800	59796000	E55
chr3	59796000	59796800	E65
chr3	59796800	59797000	E55
chr3	59797000	59797400	E65
chr3	59797400	59797600	E64
chr3	59797600	59797800	E63
chr3	59797800	59798200	E64
chr3	59798200	59799400	E65
chr3	59799400	59799800	E64
chr3	59799800	59800000	E65
chr3	59800000	59800200	E64
chr3	59800200	59800600	E65
chr3	59800600	59800800	E57
chr3	59800800	59803000	E65
chr3	59803000	59803200	E63
chr3	59803200	59803400	E58
chr3	59803400	59803800	E60
chr3	59803800	59804000	E53
chr3	59804000	59804200	E61
chr3	59804200	59804400	E60
chr3	59804400	59804600	E61
chr3	59804600	59804800	E59
chr3	59804800	59805000	E56
chr3	59805000	59805200	E59
chr3	59805200	59805400	E56
chr3	59805400	59805800	E57
chr3	59805800	59806000	E65
chr3	59806000	59816400	E3
chr3	59816400	59816600	E39
chr3	59816600	59818600	E4
chr3	59818600	59822800	E3
chr3	59822800	59824800	E4
chr3	59824800	59825000	E36
chr3	59825000	59825200	E38
chr3	59825200	59825400	E41
chr3	59825400	59825600	E42
chr3	59825600	59826000	E40
chr3	59826000	59826400	E39
chr3	59826400	59830200	E3
chr3	59830200	59830400	E73
chr3	59830400	59836000	E3
chr3	59836000	59836200	E39
chr3	59836200	59841000	E3
chr3	59841000	59841200	E39
chr3	59841200	59847200	E2
chr3	59847200	59847400	E39
chr3	59847400	59847600	E2
chr3	59847600	59847800	E39
chr3	59847800	59851200	E3
chr3	59851200	59851400	E39
chr3	59851400	59851600	E40
chr3	59851600	59852000	E41
chr3	59852000	59852200	E42
chr3	59852200	59852400	E43
chr3	59852400	59852600	E42
chr3	59852600	59852800	E41
chr3	59852800	59853000	E40
chr3	59853000	59853400	E39
chr3	59853400	59858400	E3
chr3	59858400	59858600	E40
chr3	59858600	59858800	E38
chr3	59858800	59859000	E41
chr3	59859000	59859200	E42
chr3	59859200	59859400	E44
chr3	59859400	59859600	E43
chr3	59859600	59860000	E42
chr3	59860000	59860200	E43
chr3	59860200	59860400	E44
chr3	59860400	59860600	E42
chr3	59860600	59860800	E41
chr3	59860800	59861000	E48
chr3	59861000	59861200	E78
chr3	59861200	59862000	E38
chr3	59862000	59862200	E41
chr3	59862200	59862400	E43
chr3	59862400	59862600	E41
chr3	59862600	59863200	E43
chr3	59863200	59863400	E42
chr3	59863400	59863600	E40
chr3	59863600	59864000	E38
chr3	59864000	59865000	E2
chr3	59865000	59865200	E72
chr3	59865200	59869600	E4
chr3	59869600	59870000	E40
chr3	59870000	59870200	E41
chr3	59870200	59870400	E40
chr3	59870400	59870600	E43
chr3	59870600	59871200	E41
chr3	59871200	59871600	E42
chr3	59871600	59871800	E41
chr3	59871800	59872000	E39
chr3	59872000	59892400	E3
chr3	59892400	59893000	E39
chr3	59893000	59914800	E3
chr3	59914800	59915200	E88
chr3	59915200	59954000	E3
chr3	59954000	59954400	E39
chr3	59954400	59954600	E88
chr3	59954600	59955000	E35
chr3	59955000	59992800	E3
chr3	59992800	59993000	E39
chr3	59993000	60001200	E3
chr3	60001200	60008800	E4
chr3	60008800	60009000	E3
chr3	60009000	60009400	E39
chr3	60009400	60031600	E3
chr3	60031600	60032200	E39
chr3	60032200	60032600	E3
chr3	60032600	60032800	E39
chr3	60032800	60041400	E3
chr3	60041400	60041800	E73
chr3	60041800	60046600	E3
chr3	60046600	60046800	E65
chr3	60046800	60047000	E70
chr3	60047000	60047400	E66
chr3	60047400	60047600	E65
chr3	60047600	60050600	E4
chr3	60050600	60051200	E5
chr3	60051200	60051400	E72
chr3	60051400	60053400	E4
chr3	60053400	60061600	E3
chr3	60061600	60062000	E39
chr3	60062000	60062200	E84
chr3	60062200	60062800	E85
chr3	60062800	60064800	E4
chr3	60064800	60065000	E90
chr3	60065000	60066400	E4
chr3	60066400	60066600	E90
chr3	60066600	60066800	E2
chr3	60066800	60067000	E5
chr3	60067000	60068000	E2
chr3	60068000	60080600	E3
chr3	60080600	60080800	E2
chr3	60080800	60081200	E87
chr3	60081200	60081600	E88
chr3	60081600	60081800	E87
chr3	60081800	60090800	E3
chr3	60090800	60091400	E39
chr3	60091400	60098000	E3
chr3	60098000	60099800	E2
chr3	60099800	60100400	E87
chr3	60100400	60100600	E39
chr3	60100600	60108400	E3
chr3	60108400	60110600	E2
chr3	60110600	60111400	E35
chr3	60111400	60111600	E34
chr3	60111600	60111800	E27
chr3	60111800	60112000	E88
chr3	60112000	60112200	E87
chr3	60112200	60112400	E2
chr3	60112400	60116800	E3
chr3	60116800	60117200	E39
chr3	60117200	60125600	E3
chr3	60125600	60126000	E4
chr3	60126000	60126400	E2
chr3	60126400	60126600	E87
chr3	60126600	60130400	E2
chr3	60130400	60130800	E35
chr3	60130800	60131000	E18
chr3	60131000	60131400	E28
chr3	60131400	60131800	E27
chr3	60131800	60132200	E26
chr3	60132200	60132400	E22
chr3	60132400	60132600	E26
chr3	60132600	60132800	E19
chr3	60132800	60133000	E35
chr3	60133000	60133600	E34
chr3	60133600	60134800	E2
chr3	60134800	60135600	E87
chr3	60135600	60139800	E2
chr3	60139800	60143400	E4
chr3	60143400	60143600	E72
chr3	60143600	60143800	E5
chr3	60143800	60158400	E3
chr3	60158400	60158800	E39
chr3	60158800	60163800	E3
chr3	60163800	60164000	E73
chr3	60164000	60166000	E3
chr3	60166000	60166200	E39
chr3	60166200	60180600	E3
chr3	60180600	60180800	E39
chr3	60180800	60183400	E3
chr3	60183400	60183800	E39
chr3	60183800	60184200	E3
chr3	60184200	60184400	E73
chr3	60184400	60202400	E3
chr3	60202400	60202800	E39
chr3	60202800	60217600	E3
chr3	60217600	60217800	E73
chr3	60217800	60224400	E3
chr3	60224400	60224600	E39
chr3	60224600	60225400	E3
chr3	60225400	60225600	E39
chr3	60225600	60246600	E3
chr3	60246600	60246800	E39
chr3	60246800	60260400	E3
chr3	60260400	60260600	E39
chr3	60260600	60262400	E4
chr3	60262400	60262600	E90
chr3	60262600	60262800	E89
chr3	60262800	60263000	E84
chr3	60263000	60263200	E83
chr3	60263200	60263400	E84
chr3	60263400	60263800	E17
chr3	60263800	60264000	E38
chr3	60264000	60264800	E2
chr3	60264800	60266600	E3
chr3	60266600	60267000	E39
chr3	60267000	60273600	E3
chr3	60273600	60273800	E39
chr3	60273800	60274000	E65
chr3	60274000	60274200	E64
chr3	60274200	60274600	E65
chr3	60274600	60274800	E57
chr3	60274800	60275200	E59
chr3	60275200	60275400	E56
chr3	60275400	60275600	E59
chr3	60275600	60275800	E61
chr3	60275800	60276400	E60
chr3	60276400	60276600	E59
chr3	60276600	60276800	E56
chr3	60276800	60277200	E67
chr3	60277200	60277400	E66
chr3	60277400	60277800	E65
chr3	60277800	60286400	E3
chr3	60286400	60286600	E73
chr3	60286600	60303000	E3
chr3	60303000	60303200	E73
chr3	60303200	60304200	E3
chr3	60304200	60304400	E39
chr3	60304400	60324600	E3
chr3	60324600	60324800	E73
chr3	60324800	60328200	E3
chr3	60328200	60328400	E73
chr3	60328400	60366000	E3
chr3	60366000	60366200	E73
chr3	60366200	60386000	E3
chr3	60386000	60386400	E39
chr3	60386400	60403000	E3
chr3	60403000	60403200	E73
chr3	60403200	60431400	E3
chr3	60431400	60431600	E39
chr3	60431600	60445800	E3
chr3	60445800	60447000	E65
chr3	60447000	60447200	E58
chr3	60447200	60447400	E64
chr3	60447400	60447800	E65
chr3	60447800	60448800	E64
chr3	60448800	60449600	E65
chr3	60449600	60459800	E3
chr3	60459800	60460000	E73
chr3	60460000	60464200	E3
chr3	60464200	60464600	E39
chr3	60464600	60510200	E3
chr3	60510200	60510600	E73
chr3	60510600	60532400	E3
chr3	60532400	60532600	E1
chr3	60532600	60533600	E2
chr3	60533600	60534000	E36
chr3	60534000	60536400	E2
chr3	60536400	60536600	E35
chr3	60536600	60537000	E34
chr3	60537000	60537400	E35
chr3	60537400	60537600	E34
chr3	60537600	60538000	E28
chr3	60538000	60538400	E35
chr3	60538400	60538800	E2
chr3	60538800	60548600	E3
chr3	60548600	60548800	E73
chr3	60548800	60574000	E3
chr3	60574000	60574200	E39
chr3	60574200	60586800	E3
chr3	60586800	60587000	E73
chr3	60587000	60589400	E3
chr3	60589400	60589800	E73
chr3	60589800	60648200	E3
chr3	60648200	60648400	E39
chr3	60648400	60656600	E3
chr3	60656600	60656800	E73
chr3	60656800	60690200	E3
chr3	60690200	60692200	E2
chr3	60692200	60692400	E36
chr3	60692400	60692600	E2
chr3	60692600	60692800	E36
chr3	60692800	60693000	E75
chr3	60693000	60693200	E17
chr3	60693200	60693400	E65
chr3	60693400	60693600	E86
chr3	60693600	60693800	E65
chr3	60693800	60705600	E3
chr3	60705600	60705800	E39
chr3	60705800	60721400	E3
chr3	60721400	60722000	E2
chr3	60722000	60722200	E36
chr3	60722200	60723000	E2
chr3	60723000	60723200	E89
chr3	60723200	60724000	E2
chr3	60724000	60729200	E3
chr3	60729200	60729400	E85
chr3	60729400	60729600	E84
chr3	60729600	60730200	E85
chr3	60730200	60735800	E3
chr3	60735800	60736000	E73
chr3	60736000	60739200	E3
chr3	60739200	60739400	E39
chr3	60739400	60748200	E3
chr3	60748200	60748400	E73
chr3	60748400	60773200	E3
chr3	60773200	60773400	E72
chr3	60773400	60774000	E4
chr3	60774000	60774200	E1
chr3	60774200	60776200	E4
chr3	60776200	60776400	E72
chr3	60776400	60777800	E2
chr3	60777800	60778200	E36
chr3	60778200	60784200	E2
chr3	60784200	60784400	E36
chr3	60784400	60785800	E2
chr3	60785800	60786200	E36
chr3	60786200	60787600	E2
chr3	60787600	60787800	E36
chr3	60787800	60788000	E89
chr3	60788000	60788200	E38
chr3	60788200	60788400	E17
chr3	60788400	60788600	E29
chr3	60788600	60788800	E16
chr3	60788800	60789400	E83
chr3	60789400	60789600	E29
chr3	60789600	60789800	E30
chr3	60789800	60790000	E31
chr3	60790000	60790200	E82
chr3	60790200	60790400	E15
chr3	60790400	60790600	E29
chr3	60790600	60790800	E89
chr3	60790800	60791000	E2
chr3	60791000	60791400	E35
chr3	60791400	60792000	E2
chr3	60792000	60792200	E36
chr3	60792200	60792400	E89
chr3	60792400	60797000	E2
chr3	60797000	60807600	E3
chr3	60807600	60807800	E73
chr3	60807800	60813400	E3
chr3	60813400	60813600	E73
chr3	60813600	60824600	E3
chr3	60824600	60824800	E39
chr3	60824800	60825400	E40
chr3	60825400	60825600	E39
chr3	60825600	60825800	E3
chr3	60825800	60826000	E39
chr3	60826000	60835600	E3
chr3	60835600	60835800	E39
chr3	60835800	60837800	E3
chr3	60837800	60838000	E73
chr3	60838000	60858800	E3
chr3	60858800	60859600	E87
chr3	60859600	60878600	E3
chr3	60878600	60879000	E39
chr3	60879000	60883000	E3
chr3	60883000	60883200	E39
chr3	60883200	60894600	E3
chr3	60894600	60894800	E73
chr3	60894800	60928600	E3
chr3	60928600	60928800	E39
chr3	60928800	60957800	E3
chr3	60957800	60958000	E39
chr3	60958000	60963600	E3
chr3	60963600	60963800	E39
chr3	60963800	60964600	E3
chr3	60964600	60969000	E4
chr3	60969000	60969200	E72
chr3	60969200	60969800	E4
chr3	60969800	60976200	E3
chr3	60976200	60977400	E4
chr3	60977400	60977800	E3
chr3	60977800	60978000	E74
chr3	60978000	60978200	E5
chr3	60978200	60978400	E78
chr3	60978400	60978600	E4
chr3	60978600	60978800	E5
chr3	60978800	60979000	E4
chr3	60979000	60979200	E5
chr3	60979200	60982800	E4
chr3	60982800	60985000	E2
chr3	60985000	60985200	E39
chr3	60985200	60987000	E3
chr3	60987000	60987200	E73
chr3	60987200	60993400	E3
chr3	60993400	60994000	E48
chr3	60994000	60994200	E30
chr3	60994200	60994400	E31
chr3	60994400	60994600	E26
chr3	60994600	60994800	E25
chr3	60994800	60995000	E26
chr3	60995000	60995200	E20
chr3	60995200	60995400	E28
chr3	60995400	60995800	E35
chr3	60995800	61001000	E2
chr3	61001000	61001400	E36
chr3	61001400	61001600	E2
chr3	61001600	61001800	E72
chr3	61001800	61010200	E3
chr3	61010200	61012800	E65
chr3	61012800	61013000	E72
chr3	61013000	61014000	E4
chr3	61014000	61017400	E3
chr3	61017400	61017800	E39
chr3	61017800	61037200	E3
chr3	61037200	61038000	E39
chr3	61038000	61060200	E3
chr3	61060200	61060400	E39
chr3	61060400	61060600	E38
chr3	61060600	61060800	E72
chr3	61060800	61065600	E3
chr3	61065600	61065800	E2
chr3	61065800	61066000	E36
chr3	61066000	61066200	E85
chr3	61066200	61066400	E38
chr3	61066400	61066600	E17
chr3	61066600	61066800	E29
chr3	61066800	61067000	E89
chr3	61067000	61067200	E5
chr3	61067200	61072000	E4
chr3	61072000	61078800	E2
chr3	61078800	61079000	E36
chr3	61079000	61081000	E2
chr3	61081000	61081200	E89
chr3	61081200	61081400	E2
chr3	61081400	61081800	E5
chr3	61081800	61085400	E4
chr3	61085400	61085600	E39
chr3	61085600	61131800	E3
chr3	61131800	61132000	E73
chr3	61132000	61139400	E3
chr3	61139400	61139600	E39
chr3	61139600	61140200	E2
chr3	61140200	61140800	E36
chr3	61140800	61141000	E38
chr3	61141000	61141200	E35
chr3	61141200	61141400	E36
chr3	61141400	61141600	E35
chr3	61141600	61141800	E36
chr3	61141800	61142400	E38
chr3	61142400	61142600	E7
chr3	61142600	61143000	E38
chr3	61143000	61143200	E40
chr3	61143200	61143400	E41
chr3	61143400	61143600	E39
chr3	61143600	61158000	E3
chr3	61158000	61158200	E39
chr3	61158200	61162200	E2
chr3	61162200	61163000	E35
chr3	61163000	61163200	E18
chr3	61163200	61163400	E19
chr3	61163400	61163600	E20
chr3	61163600	61163800	E28
chr3	61163800	61164000	E34
chr3	61164000	61164800	E35
chr3	61164800	61166200	E2
chr3	61166200	61166600	E36
chr3	61166600	61168000	E2
chr3	61168000	61168200	E35
chr3	61168200	61168400	E18
chr3	61168400	61168800	E34
chr3	61168800	61169400	E35
chr3	61169400	61169600	E34
chr3	61169600	61170200	E35
chr3	61170200	61170400	E34
chr3	61170400	61170800	E35
chr3	61170800	61171000	E34
chr3	61171000	61171200	E35
chr3	61171200	61171400	E36
chr3	61171400	61171600	E35
chr3	61171600	61172000	E2
chr3	61172000	61172200	E72
chr3	61172200	61172800	E2
chr3	61172800	61173200	E35
chr3	61173200	61173600	E18
chr3	61173600	61173800	E35
chr3	61173800	61178600	E2
chr3	61178600	61179400	E35
chr3	61179400	61179800	E34
chr3	61179800	61180000	E27
chr3	61180000	61180200	E28
chr3	61180200	61181000	E35
chr3	61181000	61184400	E2
chr3	61184400	61184800	E78
chr3	61184800	61185400	E2
chr3	61185400	61185800	E38
chr3	61185800	61186000	E17
chr3	61186000	61186200	E86
chr3	61186200	61186400	E65
chr3	61186400	61186600	E39
chr3	61186600	61193200	E3
chr3	61193200	61193400	E73
chr3	61193400	61206400	E3
chr3	61206400	61206600	E77
chr3	61206600	61206800	E78
chr3	61206800	61207400	E4
chr3	61207400	61207600	E5
chr3	61207600	61207800	E34
chr3	61207800	61208000	E33
chr3	61208000	61208200	E32
chr3	61208200	61208400	E26
chr3	61208400	61208600	E27
chr3	61208600	61208800	E18
chr3	61208800	61209000	E34
chr3	61209000	61209400	E35
chr3	61209400	61211200	E2
chr3	61211200	61211800	E38
chr3	61211800	61212000	E40
chr3	61212000	61212200	E38
chr3	61212200	61212400	E36
chr3	61212400	61213200	E2
chr3	61213200	61213400	E36
chr3	61213400	61214800	E2
chr3	61214800	61215000	E89
chr3	61215000	61217400	E2
chr3	61217400	61217600	E89
chr3	61217600	61218600	E2
chr3	61218600	61219000	E35
chr3	61219000	61219400	E34
chr3	61219400	61219600	E33
chr3	61219600	61219800	E26
chr3	61219800	61220000	E28
chr3	61220000	61222000	E35
chr3	61222000	61222200	E28
chr3	61222200	61222400	E32
chr3	61222400	61222600	E33
chr3	61222600	61222800	E34
chr3	61222800	61223400	E18
chr3	61223400	61223800	E34
chr3	61223800	61224000	E35
chr3	61224000	61224200	E27
chr3	61224200	61224400	E26
chr3	61224400	61224600	E27
chr3	61224600	61224800	E26
chr3	61224800	61225200	E34
chr3	61225200	61225600	E35
chr3	61225600	61226200	E33
chr3	61226200	61226800	E35
chr3	61226800	61227000	E36
chr3	61227000	61227600	E35
chr3	61227600	61228200	E2
chr3	61228200	61228600	E36
chr3	61228600	61229200	E2
chr3	61229200	61229400	E36
chr3	61229400	61231400	E2
chr3	61231400	61232200	E35
chr3	61232200	61232400	E34
chr3	61232400	61232800	E35
chr3	61232800	61233200	E27
chr3	61233200	61233400	E18
chr3	61233400	61233600	E28
chr3	61233600	61234000	E26
chr3	61234000	61234200	E20
chr3	61234200	61234800	E21
chr3	61234800	61235200	E20
chr3	61235200	61235400	E27
chr3	61235400	61235600	E19
chr3	61235600	61235800	E26
chr3	61235800	61236000	E24
chr3	61236000	61236400	E23
chr3	61236400	61236600	E22
chr3	61236600	61236800	E23
chr3	61236800	61237800	E12
chr3	61237800	61238000	E14
chr3	61238000	61238200	E16
chr3	61238200	61238400	E29
chr3	61238400	61239200	E40
chr3	61239200	61239400	E35
chr3	61239400	61239600	E5
chr3	61239600	61240400	E2
chr3	61240400	61240600	E35
chr3	61240600	61240800	E34
chr3	61240800	61241800	E35
chr3	61241800	61242000	E34
chr3	61242000	61242200	E35
chr3	61242200	61242400	E34
chr3	61242400	61242800	E27
chr3	61242800	61243000	E20
chr3	61243000	61243200	E19
chr3	61243200	61243400	E18
chr3	61243400	61243800	E28
chr3	61243800	61244200	E35
chr3	61244200	61245800	E2
chr3	61245800	61263000	E3
chr3	61263000	61263200	E89
chr3	61263200	61263600	E78
chr3	61263600	61263800	E5
chr3	61263800	61264600	E4
chr3	61264600	61268200	E2
chr3	61268200	61270200	E35
chr3	61270200	61272400	E2
chr3	61272400	61273000	E35
chr3	61273000	61273600	E18
chr3	61273600	61273800	E27
chr3	61273800	61274000	E21
chr3	61274000	61274200	E20
chr3	61274200	61274400	E21
chr3	61274400	61275000	E22
chr3	61275000	61275200	E19
chr3	61275200	61275600	E27
chr3	61275600	61275800	E28
chr3	61275800	61276000	E34
chr3	61276000	61276200	E35
chr3	61276200	61280600	E2
chr3	61280600	61280800	E39
chr3	61280800	61281000	E3
chr3	61281000	61281200	E39
chr3	61281200	61296400	E3
chr3	61296400	61296600	E39
chr3	61296600	61317200	E3
chr3	61317200	61317400	E73
chr3	61317400	61325600	E3
chr3	61325600	61326000	E65
chr3	61326000	61326200	E64
chr3	61326200	61326400	E58
chr3	61326400	61326800	E59
chr3	61326800	61327000	E57
chr3	61327000	61327600	E65
chr3	61327600	61337200	E3
chr3	61337200	61338600	E2
chr3	61338600	61338800	E35
chr3	61338800	61339000	E18
chr3	61339000	61339200	E19
chr3	61339200	61339600	E27
chr3	61339600	61340000	E35
chr3	61340000	61340600	E2
chr3	61340600	61340800	E39
chr3	61340800	61341000	E36
chr3	61341000	61341400	E2
chr3	61341400	61343200	E3
chr3	61343200	61343400	E40
chr3	61343400	61344000	E41
chr3	61344000	61344200	E43
chr3	61344200	61344600	E42
chr3	61344600	61344800	E41
chr3	61344800	61345000	E39
chr3	61345000	61367600	E3
chr3	61367600	61367800	E39
chr3	61367800	61405800	E3
chr3	61405800	61406000	E73
chr3	61406000	61421600	E3
chr3	61421600	61421800	E39
chr3	61421800	61432800	E3
chr3	61432800	61433000	E73
chr3	61433000	61450400	E3
chr3	61450400	61450800	E39
chr3	61450800	61451200	E3
chr3	61451200	61451400	E39
chr3	61451400	61463800	E3
chr3	61463800	61464200	E65
chr3	61464200	61464400	E55
chr3	61464400	61464600	E65
chr3	61464600	61464800	E66
chr3	61464800	61465000	E54
chr3	61465000	61465200	E55
chr3	61465200	61466000	E65
chr3	61466000	61466400	E57
chr3	61466400	61466800	E65
chr3	61466800	61467200	E57
chr3	61467200	61467600	E65
chr3	61467600	61492200	E3
chr3	61492200	61492400	E73
chr3	61492400	61496400	E3
chr3	61496400	61496800	E39
chr3	61496800	61516000	E3
chr3	61516000	61516400	E39
chr3	61516400	61529400	E3
chr3	61529400	61529600	E73
chr3	61529600	61545200	E3
chr3	61545200	61545800	E17
chr3	61545800	61546000	E16
chr3	61546000	61546200	E61
chr3	61546200	61546400	E62
chr3	61546400	61546600	E11
chr3	61546600	61547000	E62
chr3	61547000	61547200	E61
chr3	61547200	61547400	E62
chr3	61547400	61547600	E61
chr3	61547600	61548200	E52
chr3	61548200	61550200	E62
chr3	61550200	61550400	E61
chr3	61550400	61550600	E53
chr3	61550600	61550800	E61
chr3	61550800	61551000	E68
chr3	61551000	61551200	E69
chr3	61551200	61551800	E65
chr3	61551800	61554000	E4
chr3	61554000	61555200	E65
chr3	61555200	61555400	E64
chr3	61555400	61555600	E65
chr3	61555600	61555800	E64
chr3	61555800	61556000	E58
chr3	61556000	61556400	E64
chr3	61556400	61557600	E65
chr3	61557600	61564800	E3
chr3	61564800	61565800	E4
chr3	61565800	61566000	E5
chr3	61566000	61569400	E4
chr3	61569400	61569600	E39
chr3	61569600	61573200	E4
chr3	61573200	61573400	E39
chr3	61573400	61575400	E4
chr3	61575400	61575600	E5
chr3	61575600	61575800	E72
chr3	61575800	61577800	E4
chr3	61577800	61578400	E2
chr3	61578400	61578600	E89
chr3	61578600	61578800	E37
chr3	61578800	61579000	E6
chr3	61579000	61579400	E85
chr3	61579400	61579600	E84
chr3	61579600	61580600	E83
chr3	61580600	61581400	E84
chr3	61581400	61583000	E85
chr3	61583000	61583200	E84
chr3	61583200	61583600	E85
chr3	61583600	61583800	E84
chr3	61583800	61584200	E83
chr3	61584200	61584600	E84
chr3	61584600	61597800	E3
chr3	61597800	61600200	E65
chr3	61600200	61600400	E72
chr3	61600400	61602400	E4
chr3	61602400	61602600	E72
chr3	61602600	61602800	E7
chr3	61602800	61603200	E6
chr3	61603200	61603400	E7
chr3	61603400	61603800	E57
chr3	61603800	61606000	E65
chr3	61606000	61612000	E3
chr3	61612000	61612200	E39
chr3	61612200	61622600	E3
chr3	61622600	61622800	E39
chr3	61622800	61623000	E40
chr3	61623000	61623200	E41
chr3	61623200	61623600	E40
chr3	61623600	61627200	E4
chr3	61627200	61628000	E5
chr3	61628000	61631200	E4
chr3	61631200	61631600	E5
chr3	61631600	61648200	E4
chr3	61648200	61648400	E5
chr3	61648400	61651800	E4
chr3	61651800	61652000	E5
chr3	61652000	61653000	E4
chr3	61653000	61654000	E3
chr3	61654000	61654200	E39
chr3	61654200	61655200	E3
chr3	61655200	61655400	E39
chr3	61655400	61670200	E3
chr3	61670200	61670800	E4
chr3	61670800	61671200	E65
chr3	61671200	61671400	E55
chr3	61671400	61671800	E65
chr3	61671800	61672200	E66
chr3	61672200	61673400	E65
chr3	61673400	61673600	E64
chr3	61673600	61673800	E56
chr3	61673800	61674000	E64
chr3	61674000	61674200	E53
chr3	61674200	61674400	E54
chr3	61674400	61674600	E55
chr3	61674600	61674800	E83
chr3	61674800	61675000	E85
chr3	61675000	61675800	E4
chr3	61675800	61676200	E5
chr3	61676200	61680400	E4
chr3	61680400	61680600	E5
chr3	61680600	61680800	E65
chr3	61680800	61683000	E4
chr3	61683000	61685200	E3
chr3	61685200	61685400	E73
chr3	61685400	61702800	E3
chr3	61702800	61703200	E39
chr3	61703200	61704600	E2
chr3	61704600	61704800	E36
chr3	61704800	61705000	E38
chr3	61705000	61705200	E36
chr3	61705200	61706000	E2
chr3	61706000	61706200	E72
chr3	61706200	61710200	E2
chr3	61710200	61710400	E89
chr3	61710400	61711400	E2
chr3	61711400	61711600	E39
chr3	61711600	61711800	E36
chr3	61711800	61712000	E2
chr3	61712000	61712200	E36
chr3	61712200	61715600	E4
chr3	61715600	61716000	E90
chr3	61716000	61716200	E38
chr3	61716200	61716400	E5
chr3	61716400	61718600	E4
chr3	61718600	61719400	E65
chr3	61719400	61719800	E64
chr3	61719800	61720200	E65
chr3	61720200	61720400	E64
chr3	61720400	61721000	E65
chr3	61721000	61721800	E84
chr3	61721800	61722000	E85
chr3	61722000	61722400	E4
chr3	61722400	61722800	E5
chr3	61722800	61724400	E4
chr3	61724400	61724600	E5
chr3	61724600	61726200	E4
chr3	61726200	61726800	E65
chr3	61726800	61727000	E64
chr3	61727000	61727400	E65
chr3	61727400	61727600	E64
chr3	61727600	61728200	E65
chr3	61728200	61728600	E64
chr3	61728600	61728800	E65
chr3	61728800	61731000	E4
chr3	61731000	61731200	E5
chr3	61731200	61731400	E72
chr3	61731400	61732400	E4
chr3	61732400	61732600	E72
chr3	61732600	61732800	E5
chr3	61732800	61741600	E4
chr3	61741600	61750000	E3
chr3	61750000	61750600	E65
chr3	61750600	61750800	E64
chr3	61750800	61751000	E57
chr3	61751000	61751400	E58
chr3	61751400	61751800	E57
chr3	61751800	61752400	E65
chr3	61752400	61752600	E64
chr3	61752600	61753400	E65
chr3	61753400	61753600	E64
chr3	61753600	61753800	E65
chr3	61753800	61754000	E57
chr3	61754000	61754200	E65
chr3	61754200	61754600	E64
chr3	61754600	61755000	E65
chr3	61755000	61755200	E70
chr3	61755200	61757400	E4
chr3	61757400	61757600	E5
chr3	61757600	61760000	E4
chr3	61760000	61760200	E85
chr3	61760200	61760400	E4
chr3	61760400	61760800	E2
chr3	61760800	61763800	E4
chr3	61763800	61764000	E39
chr3	61764000	61765400	E3
chr3	61765400	61765600	E39
chr3	61765600	61774000	E3
chr3	61774000	61774400	E39
chr3	61774400	61781400	E3
chr3	61781400	61781600	E39
chr3	61781600	61781800	E3
chr3	61781800	61782200	E73
chr3	61782200	61788000	E3
chr3	61788000	61788200	E39
chr3	61788200	61790000	E65
chr3	61790000	61790400	E85
chr3	61790400	61790600	E84
chr3	61790600	61790800	E83
chr3	61790800	61791000	E82
chr3	61791000	61791400	E84
chr3	61791400	61792200	E85
chr3	61792200	61793400	E4
chr3	61793400	61793600	E90
chr3	61793600	61793800	E84
chr3	61793800	61794000	E85
chr3	61794000	61794400	E17
chr3	61794400	61794600	E38
chr3	61794600	61794800	E36
chr3	61794800	61795000	E38
chr3	61795000	61795200	E37
chr3	61795200	61795600	E38
chr3	61795600	61795800	E90
chr3	61795800	61796000	E86
chr3	61796000	61796200	E65
chr3	61796200	61796400	E55
chr3	61796400	61796600	E65
chr3	61796600	61796800	E72
chr3	61796800	61799400	E4
chr3	61799400	61799800	E5
chr3	61799800	61807200	E4
chr3	61807200	61807400	E78
chr3	61807400	61807800	E58
chr3	61807800	61808200	E83
chr3	61808200	61808400	E84
chr3	61808400	61808600	E83
chr3	61808600	61808800	E84
chr3	61808800	61809000	E85
chr3	61809000	61813000	E4
chr3	61813000	61813400	E5
chr3	61813400	61813600	E38
chr3	61813600	61814000	E5
chr3	61814000	61814200	E6
chr3	61814200	61814600	E7
chr3	61814600	61814800	E38
chr3	61814800	61815000	E37
chr3	61815000	61815400	E29
chr3	61815400	61815600	E7
chr3	61815600	61815800	E37
chr3	61815800	61816000	E17
chr3	61816000	61816200	E16
chr3	61816200	61816400	E38
chr3	61816400	61817200	E2
chr3	61817200	61817600	E36
chr3	61817600	61818000	E38
chr3	61818000	61818200	E1
chr3	61818200	61818400	E86
chr3	61818400	61818600	E65
chr3	61818600	61826600	E4
chr3	61826600	61827800	E85
chr3	61827800	61828000	E36
chr3	61828000	61828200	E89
chr3	61828200	61829400	E2
chr3	61829400	61829600	E36
chr3	61829600	61830400	E2
chr3	61830400	61830600	E36
chr3	61830600	61831200	E2
chr3	61831200	61831400	E6
chr3	61831400	61832000	E66
chr3	61832000	61832600	E67
chr3	61832600	61832800	E66
chr3	61832800	61833000	E54
chr3	61833000	61833200	E62
chr3	61833200	61833400	E61
chr3	61833400	61833600	E59
chr3	61833600	61833800	E60
chr3	61833800	61834200	E61
chr3	61834200	61834400	E58
chr3	61834400	61834600	E59
chr3	61834600	61834800	E57
chr3	61834800	61835200	E59
chr3	61835200	61835400	E60
chr3	61835400	61835600	E63
chr3	61835600	61837000	E64
chr3	61837000	61838600	E65
chr3	61838600	61838800	E64
chr3	61838800	61839400	E65
chr3	61839400	61840000	E64
chr3	61840000	61840600	E65
chr3	61840600	61840800	E37
chr3	61840800	61841000	E63
chr3	61841000	61841200	E64
chr3	61841200	61841400	E65
chr3	61841400	61841800	E63
chr3	61841800	61842200	E65
chr3	61842200	61842600	E64
chr3	61842600	61843400	E65
chr3	61843400	61843600	E64
chr3	61843600	61843800	E65
chr3	61843800	61849000	E4
chr3	61849000	61849200	E5
chr3	61849200	61850600	E4
chr3	61850600	61852000	E66
chr3	61852000	61852200	E67
chr3	61852200	61852800	E66
chr3	61852800	61857000	E4
chr3	61857000	61857400	E85
chr3	61857400	61857600	E83
chr3	61857600	61857800	E16
chr3	61857800	61858000	E88
chr3	61858000	61858600	E87
chr3	61858600	61859800	E4
chr3	61859800	61860000	E90
chr3	61860000	61860400	E64
chr3	61860400	61860600	E63
chr3	61860600	61860800	E53
chr3	61860800	61861000	E61
chr3	61861000	61861800	E60
chr3	61861800	61862000	E59
chr3	61862000	61862200	E58
chr3	61862200	61862400	E57
chr3	61862400	61862600	E65
chr3	61862600	61862800	E64
chr3	61862800	61863000	E65
chr3	61863000	61863200	E63
chr3	61863200	61863600	E64
chr3	61863600	61864200	E65
chr3	61864200	61866000	E3
chr3	61866000	61867000	E65
chr3	61867000	61867200	E64
chr3	61867200	61867400	E65
chr3	61867400	61867600	E70
chr3	61867600	61868200	E65
chr3	61868200	61868600	E4
chr3	61868600	61868800	E1
chr3	61868800	61874200	E4
chr3	61874200	61875000	E65
chr3	61875000	61875200	E64
chr3	61875200	61875400	E65
chr3	61875400	61875800	E56
chr3	61875800	61876000	E59
chr3	61876000	61876600	E57
chr3	61876600	61877200	E65
chr3	61877200	61877400	E64
chr3	61877400	61877800	E65
chr3	61877800	61878000	E66
chr3	61878000	61878200	E67
chr3	61878200	61879600	E66
chr3	61879600	61880400	E4
chr3	61880400	61880600	E40
chr3	61880600	61880800	E41
chr3	61880800	61881200	E40
chr3	61881200	61881400	E41
chr3	61881400	61881600	E39
chr3	61881600	61882000	E65
chr3	61882000	61882200	E64
chr3	61882200	61882800	E65
chr3	61882800	61883200	E57
chr3	61883200	61883400	E58
chr3	61883400	61883800	E40
chr3	61883800	61884000	E42
chr3	61884000	61884200	E43
chr3	61884200	61884400	E41
chr3	61884400	61884600	E1
chr3	61884600	61885400	E38
chr3	61885400	61885800	E65
chr3	61885800	61886000	E64
chr3	61886000	61886200	E65
chr3	61886200	61886400	E64
chr3	61886400	61887400	E65
chr3	61887400	61888400	E66
chr3	61888400	61888800	E67
chr3	61888800	61889400	E9
chr3	61889400	61889600	E14
chr3	61889600	61890400	E62
chr3	61890400	61890800	E14
chr3	61890800	61891000	E15
chr3	61891000	61891600	E17
chr3	61891600	61891800	E38
chr3	61891800	61892200	E6
chr3	61892200	61892400	E37
chr3	61892400	61894000	E66
chr3	61894000	61894600	E67
chr3	61894600	61894800	E54
chr3	61894800	61895000	E56
chr3	61895000	61895200	E58
chr3	61895200	61895400	E56
chr3	61895400	61895600	E65
chr3	61895600	61895800	E57
chr3	61895800	61896000	E65
chr3	61896000	61896200	E78
chr3	61896200	61896400	E77
chr3	61896400	61896600	E55
chr3	61896600	61897000	E66
chr3	61897000	61897800	E65
chr3	61897800	61898000	E58
chr3	61898000	61898400	E65
chr3	61898400	61898600	E57
chr3	61898600	61898800	E56
chr3	61898800	61899200	E57
chr3	61899200	61899400	E65
chr3	61899400	61899600	E57
chr3	61899600	61899800	E59
chr3	61899800	61900000	E56
chr3	61900000	61900200	E57
chr3	61900200	61900400	E58
chr3	61900400	61900600	E65
chr3	61900600	61900800	E63
chr3	61900800	61902400	E65
chr3	61902400	61902600	E70
chr3	61902600	61903000	E54
chr3	61903000	61903200	E56
chr3	61903200	61903400	E55
chr3	61903400	61903600	E70
chr3	61903600	61903800	E36
chr3	61903800	61909800	E2
chr3	61909800	61910000	E72
chr3	61910000	61910200	E36
chr3	61910200	61911000	E38
chr3	61911000	61911200	E6
chr3	61911200	61912000	E66
chr3	61912000	61912200	E64
chr3	61912200	61912400	E57
chr3	61912400	61912600	E56
chr3	61912600	61912800	E59
chr3	61912800	61913000	E60
chr3	61913000	61913200	E61
chr3	61913200	61913400	E60
chr3	61913400	61913600	E59
chr3	61913600	61913800	E63
chr3	61913800	61914000	E53
chr3	61914000	61914200	E58
chr3	61914200	61914400	E57
chr3	61914400	61914600	E56
chr3	61914600	61914800	E59
chr3	61914800	61915000	E58
chr3	61915000	61915200	E56
chr3	61915200	61915400	E53
chr3	61915400	61915600	E56
chr3	61915600	61915800	E57
chr3	61915800	61916000	E58
chr3	61916000	61916200	E53
chr3	61916200	61916400	E63
chr3	61916400	61916600	E64
chr3	61916600	61917600	E63
chr3	61917600	61918000	E58
chr3	61918000	61918200	E57
chr3	61918200	61918400	E63
chr3	61918400	61918600	E57
chr3	61918600	61918800	E58
chr3	61918800	61919000	E57
chr3	61919000	61919200	E70
chr3	61919200	61919600	E64
chr3	61919600	61922200	E65
chr3	61922200	61922400	E64
chr3	61922400	61922600	E65
chr3	61922600	61922800	E64
chr3	61922800	61923200	E63
chr3	61923200	61923400	E57
chr3	61923400	61923800	E59
chr3	61923800	61924800	E57
chr3	61924800	61925200	E59
chr3	61925200	61925600	E58
chr3	61925600	61925800	E64
chr3	61925800	61926000	E63
chr3	61926000	61926200	E64
chr3	61926200	61926400	E65
chr3	61926400	61927000	E64
chr3	61927000	61930600	E65
chr3	61930600	61930800	E64
chr3	61930800	61932400	E65
chr3	61932400	61933200	E4
chr3	61933200	61933800	E85
chr3	61933800	61934400	E4
chr3	61934400	61934600	E5
chr3	61934600	61934800	E6
chr3	61934800	61935200	E38
chr3	61935200	61935400	E90
chr3	61935400	61965400	E3
chr3	61965400	61965800	E39
chr3	61965800	61966400	E2
chr3	61966400	61966800	E5
chr3	61966800	61967600	E2
chr3	61967600	61981600	E3
chr3	61981600	61982000	E39
chr3	61982000	61992400	E3
chr3	61992400	61992600	E74
chr3	61992600	61992800	E72
chr3	61992800	61993200	E36
chr3	61993200	61994800	E2
chr3	61994800	61995000	E4
chr3	61995000	62006600	E3
chr3	62006600	62006800	E5
chr3	62006800	62009000	E3
chr3	62009000	62009400	E65
chr3	62009400	62009800	E64
chr3	62009800	62010200	E65
chr3	62010200	62010400	E57
chr3	62010400	62010600	E58
chr3	62010600	62011200	E65
chr3	62011200	62011600	E58
chr3	62011600	62011800	E57
chr3	62011800	62012000	E65
chr3	62012000	62012400	E64
chr3	62012400	62012800	E65
chr3	62012800	62013000	E64
chr3	62013000	62013200	E53
chr3	62013200	62013400	E63
chr3	62013400	62013600	E58
chr3	62013600	62013800	E57
chr3	62013800	62014600	E56
chr3	62014600	62014800	E67
chr3	62014800	62015000	E57
chr3	62015000	62015800	E65
chr3	62015800	62016000	E64
chr3	62016000	62017800	E65
chr3	62017800	62018600	E57
chr3	62018600	62019200	E64
chr3	62019200	62019800	E65
chr3	62019800	62022200	E3
chr3	62022200	62022400	E39
chr3	62022400	62024400	E3
chr3	62024400	62024800	E73
chr3	62024800	62042800	E3
chr3	62042800	62043000	E39
chr3	62043000	62049800	E3
chr3	62049800	62050000	E39
chr3	62050000	62056000	E3
chr3	62056000	62056800	E65
chr3	62056800	62057200	E64
chr3	62057200	62058200	E65
chr3	62058200	62083800	E3
chr3	62083800	62084200	E65
chr3	62084200	62084400	E57
chr3	62084400	62085600	E65
chr3	62085600	62086000	E17
chr3	62086000	62086400	E38
chr3	62086400	62086800	E17
chr3	62086800	62087000	E38
chr3	62087000	62088000	E4
chr3	62088000	62094600	E3
chr3	62094600	62094800	E4
chr3	62094800	62095000	E65
chr3	62095000	62095200	E55
chr3	62095200	62095400	E67
chr3	62095400	62095600	E66
chr3	62095600	62095800	E55
chr3	62095800	62097200	E65
chr3	62097200	62097400	E64
chr3	62097400	62098200	E65
chr3	62098200	62108400	E3
chr3	62108400	62108600	E5
chr3	62108600	62111600	E3
chr3	62111600	62112200	E4
chr3	62112200	62112400	E5
chr3	62112400	62121200	E4
chr3	62121200	62121600	E5
chr3	62121600	62122400	E4
chr3	62122400	62127200	E3
chr3	62127200	62127400	E39
chr3	62127400	62129200	E3
chr3	62129200	62130600	E4
chr3	62130600	62130800	E72
chr3	62130800	62131000	E90
chr3	62131000	62132000	E4
chr3	62132000	62132200	E5
chr3	62132200	62140200	E4
chr3	62140200	62140600	E5
chr3	62140600	62140800	E72
chr3	62140800	62144600	E4
chr3	62144600	62144800	E38
chr3	62144800	62145200	E37
chr3	62145200	62145400	E17
chr3	62145400	62145600	E6
chr3	62145600	62145800	E90
chr3	62145800	62146200	E7
chr3	62146200	62148400	E38
chr3	62148400	62148600	E90
chr3	62148600	62148800	E5
chr3	62148800	62155200	E4
chr3	62155200	62155400	E5
chr3	62155400	62155600	E39
chr3	62155600	62164000	E3
chr3	62164000	62164600	E4
chr3	62164600	62165600	E5
chr3	62165600	62169400	E4
chr3	62169400	62169600	E70
chr3	62169600	62169800	E67
chr3	62169800	62170200	E53
chr3	62170200	62170400	E54
chr3	62170400	62172000	E66
chr3	62172000	62172200	E55
chr3	62172200	62172400	E66
chr3	62172400	62172600	E63
chr3	62172600	62172800	E64
chr3	62172800	62173000	E63
chr3	62173000	62173200	E64
chr3	62173200	62173600	E63
chr3	62173600	62174000	E64
chr3	62174000	62174200	E63
chr3	62174200	62174400	E57
chr3	62174400	62174600	E56
chr3	62174600	62174800	E58
chr3	62174800	62175000	E61
chr3	62175000	62175200	E52
chr3	62175200	62176000	E67
chr3	62176000	62176200	E66
chr3	62176200	62177000	E4
chr3	62177000	62177400	E5
chr3	62177400	62187200	E4
chr3	62187200	62187600	E5
chr3	62187600	62194400	E4
chr3	62194400	62194600	E5
chr3	62194600	62194800	E70
chr3	62194800	62195800	E38
chr3	62195800	62196200	E37
chr3	62196200	62196400	E64
chr3	62196400	62197200	E65
chr3	62197200	62197400	E57
chr3	62197400	62197800	E64
chr3	62197800	62198000	E63
chr3	62198000	62198200	E65
chr3	62198200	62198400	E64
chr3	62198400	62198600	E65
chr3	62198600	62198800	E66
chr3	62198800	62199000	E72
chr3	62199000	62204800	E4
chr3	62204800	62205000	E67
chr3	62205000	62205400	E66
chr3	62205400	62206000	E4
chr3	62206000	62207000	E66
chr3	62207000	62207200	E67
chr3	62207200	62209000	E66
chr3	62209000	62210000	E65
chr3	62210000	62210200	E66
chr3	62210200	62212400	E65
chr3	62212400	62212600	E64
chr3	62212600	62212800	E65
chr3	62212800	62213000	E64
chr3	62213000	62213200	E65
chr3	62213200	62213600	E4
chr3	62213600	62213800	E5
chr3	62213800	62214200	E4
chr3	62214200	62214400	E72
chr3	62214400	62214600	E85
chr3	62214600	62215000	E84
chr3	62215000	62215200	E85
chr3	62215200	62215400	E84
chr3	62215400	62215600	E85
chr3	62215600	62217000	E4
chr3	62217000	62217200	E5
chr3	62217200	62218200	E4
chr3	62218200	62218400	E17
chr3	62218400	62219000	E38
chr3	62219000	62219200	E36
chr3	62219200	62220000	E2
chr3	62220000	62220200	E89
chr3	62220200	62223600	E2
chr3	62223600	62223800	E36
chr3	62223800	62225200	E2
chr3	62225200	62225400	E38
chr3	62225400	62225600	E90
chr3	62225600	62226200	E4
chr3	62226200	62226600	E55
chr3	62226600	62227400	E65
chr3	62227400	62227600	E64
chr3	62227600	62228200	E65
chr3	62228200	62228400	E84
chr3	62228400	62228600	E29
chr3	62228600	62228800	E88
chr3	62228800	62229000	E82
chr3	62229000	62229200	E84
chr3	62229200	62229600	E85
chr3	62229600	62229800	E84
chr3	62229800	62230000	E85
chr3	62230000	62230800	E38
chr3	62230800	62231200	E36
chr3	62231200	62231400	E2
chr3	62231400	62231600	E90
chr3	62231600	62233800	E2
chr3	62233800	62234000	E36
chr3	62234000	62234600	E2
chr3	62234600	62234800	E38
chr3	62234800	62235200	E5
chr3	62235200	62237000	E4
chr3	62237000	62237200	E5
chr3	62237200	62238200	E4
chr3	62238200	62238400	E5
chr3	62238400	62239800	E38
chr3	62239800	62241800	E4
chr3	62241800	62242000	E72
chr3	62242000	62247400	E4
chr3	62247400	62247600	E70
chr3	62247600	62249000	E2
chr3	62249000	62249200	E86
chr3	62249200	62249400	E38
chr3	62249400	62249600	E5
chr3	62249600	62254600	E4
chr3	62254600	62254800	E5
chr3	62254800	62257000	E4
chr3	62257000	62257400	E5
chr3	62257400	62261200	E4
chr3	62261200	62261400	E85
chr3	62261400	62261800	E2
chr3	62261800	62264400	E4
chr3	62264400	62264600	E2
chr3	62264600	62264800	E36
chr3	62264800	62266800	E2
chr3	62266800	62267000	E36
chr3	62267000	62267400	E38
chr3	62267400	62267600	E36
chr3	62267600	62267800	E38
chr3	62267800	62268000	E90
chr3	62268000	62268200	E38
chr3	62268200	62268400	E89
chr3	62268400	62268600	E78
chr3	62268600	62272600	E2
chr3	62272600	62272800	E86
chr3	62272800	62273400	E38
chr3	62273400	62273600	E37
chr3	62273600	62273800	E36
chr3	62273800	62276200	E2
chr3	62276200	62276400	E36
chr3	62276400	62278200	E2
chr3	62278200	62278800	E87
chr3	62278800	62279000	E88
chr3	62279000	62279400	E87
chr3	62279400	62281800	E2
chr3	62281800	62291200	E3
chr3	62291200	62291400	E73
chr3	62291400	62297800	E3
chr3	62297800	62298000	E39
chr3	62298000	62304000	E3
chr3	62304000	62304200	E39
chr3	62304200	62304400	E15
chr3	62304400	62304800	E11
chr3	62304800	62305000	E12
chr3	62305000	62305200	E31
chr3	62305200	62305400	E88
chr3	62305400	62305600	E87
chr3	62305600	62311800	E2
chr3	62311800	62312200	E5
chr3	62312200	62312400	E78
chr3	62312400	62315000	E65
chr3	62315000	62315200	E66
chr3	62315200	62316200	E65
chr3	62316200	62316400	E64
chr3	62316400	62318200	E65
chr3	62318200	62318600	E17
chr3	62318600	62318800	E65
chr3	62318800	62319200	E57
chr3	62319200	62319400	E65
chr3	62319400	62319600	E64
chr3	62319600	62321400	E65
chr3	62321400	62321600	E57
chr3	62321600	62321800	E17
chr3	62321800	62322000	E72
chr3	62322000	62334200	E3
chr3	62334200	62334400	E39
chr3	62334400	62347400	E3
chr3	62347400	62347600	E39
chr3	62347600	62348200	E3
chr3	62348200	62349800	E4
chr3	62349800	62351400	E85
chr3	62351400	62351600	E84
chr3	62351600	62352000	E83
chr3	62352000	62352400	E38
chr3	62352400	62352600	E36
chr3	62352600	62353600	E2
chr3	62353600	62353800	E89
chr3	62353800	62354400	E54
chr3	62354400	62354600	E55
chr3	62354600	62354800	E66
chr3	62354800	62355000	E54
chr3	62355000	62355400	E53
chr3	62355400	62355600	E55
chr3	62355600	62355800	E57
chr3	62355800	62356000	E54
chr3	62356000	62356400	E55
chr3	62356400	62356600	E54
chr3	62356600	62356800	E53
chr3	62356800	62357000	E52
chr3	62357000	62357600	E53
chr3	62357600	62357800	E61
chr3	62357800	62358000	E62
chr3	62358000	62358200	E80
chr3	62358200	62358400	E52
chr3	62358400	62358800	E53
chr3	62358800	62359000	E82
chr3	62359000	62359200	E84
chr3	62359200	62359400	E83
chr3	62359400	62360000	E82
chr3	62360000	62360200	E59
chr3	62360200	62360400	E60
chr3	62360400	62360600	E59
chr3	62360600	62360800	E58
chr3	62360800	62361000	E57
chr3	62361000	62361400	E55
chr3	62361400	62361800	E53
chr3	62361800	62362400	E58
chr3	62362400	62363000	E67
chr3	62363000	62363200	E66
chr3	62363200	62363600	E64
chr3	62363600	62363800	E57
chr3	62363800	62364000	E58
chr3	62364000	62364400	E60
chr3	62364400	62364600	E54
chr3	62364600	62365000	E59
chr3	62365000	62365200	E57
chr3	62365200	62368200	E65
chr3	62368200	62380400	E3
chr3	62380400	62388200	E4
chr3	62388200	62390200	E65
chr3	62390200	62390400	E55
chr3	62390400	62390800	E65
chr3	62390800	62391000	E64
chr3	62391000	62391400	E57
chr3	62391400	62391600	E55
chr3	62391600	62392000	E5
chr3	62392000	62397200	E4
chr3	62397200	62399800	E65
chr3	62399800	62400000	E64
chr3	62400000	62401000	E66
chr3	62401000	62401400	E57
chr3	62401400	62402600	E65
chr3	62402600	62402800	E5
chr3	62402800	62404800	E4
chr3	62404800	62405000	E5
chr3	62405000	62406400	E4
chr3	62406400	62408200	E2
chr3	62408200	62408400	E36
chr3	62408400	62408600	E65
chr3	62408600	62408800	E2
chr3	62408800	62411600	E4
chr3	62411600	62411800	E1
chr3	62411800	62413200	E4
chr3	62413200	62415200	E65
chr3	62415200	62415600	E57
chr3	62415600	62418400	E65
chr3	62418400	62418600	E64
chr3	62418600	62419000	E65
chr3	62419000	62419200	E64
chr3	62419200	62419400	E58
chr3	62419400	62420000	E65
chr3	62420000	62420600	E64
chr3	62420600	62422400	E65
chr3	62422400	62422600	E54
chr3	62422600	62422800	E55
chr3	62422800	62423000	E54
chr3	62423000	62423400	E67
chr3	62423400	62423600	E54
chr3	62423600	62423800	E53
chr3	62423800	62424000	E56
chr3	62424000	62424200	E57
chr3	62424200	62425000	E65
chr3	62425000	62430000	E3
chr3	62430000	62430200	E39
chr3	62430200	62431200	E2
chr3	62431200	62431400	E36
chr3	62431400	62432400	E2
chr3	62432400	62432600	E86
chr3	62432600	62436000	E4
chr3	62436000	62436400	E5
chr3	62436400	62438800	E4
chr3	62438800	62439200	E65
chr3	62439200	62439600	E64
chr3	62439600	62441600	E65
chr3	62441600	62446000	E4
chr3	62446000	62447200	E65
chr3	62447200	62447600	E64
chr3	62447600	62447800	E66
chr3	62447800	62448000	E67
chr3	62448000	62448200	E53
chr3	62448200	62448600	E54
chr3	62448600	62448800	E55
chr3	62448800	62449200	E58
chr3	62449200	62449400	E56
chr3	62449400	62449600	E67
chr3	62449600	62449800	E66
chr3	62449800	62450000	E67
chr3	62450000	62450200	E54
chr3	62450200	62450400	E67
chr3	62450400	62450600	E66
chr3	62450600	62450800	E67
chr3	62450800	62451200	E66
chr3	62451200	62451800	E65
chr3	62451800	62452000	E64
chr3	62452000	62453400	E65
chr3	62453400	62453600	E64
chr3	62453600	62455200	E65
chr3	62455200	62455400	E70
chr3	62455400	62455600	E65
chr3	62455600	62456000	E64
chr3	62456000	62456800	E65
chr3	62456800	62458200	E4
chr3	62458200	62461400	E65
chr3	62461400	62461600	E58
chr3	62461600	62461800	E56
chr3	62461800	62462000	E58
chr3	62462000	62462200	E57
chr3	62462200	62462400	E64
chr3	62462400	62462600	E65
chr3	62462600	62462800	E64
chr3	62462800	62463200	E65
chr3	62463200	62463600	E66
chr3	62463600	62464600	E4
chr3	62464600	62465000	E66
chr3	62465000	62465200	E55
chr3	62465200	62465400	E53
chr3	62465400	62465600	E56
chr3	62465600	62465800	E57
chr3	62465800	62466000	E58
chr3	62466000	62466200	E65
chr3	62466200	62466600	E55
chr3	62466600	62466800	E54
chr3	62466800	62467000	E57
chr3	62467000	62467200	E56
chr3	62467200	62467400	E57
chr3	62467400	62467600	E70
chr3	62467600	62467800	E65
chr3	62467800	62471000	E3
chr3	62471000	62471200	E73
chr3	62471200	62472800	E3
chr3	62472800	62473000	E78
chr3	62473000	62473200	E65
chr3	62473200	62473600	E39
chr3	62473600	62480800	E3
chr3	62480800	62481200	E39
chr3	62481200	62487800	E3
chr3	62487800	62488200	E39
chr3	62488200	62490200	E65
chr3	62490200	62500800	E4
chr3	62500800	62501200	E65
chr3	62501200	62501600	E64
chr3	62501600	62501800	E63
chr3	62501800	62502800	E65
chr3	62502800	62503000	E64
chr3	62503000	62505600	E65
chr3	62505600	62505800	E39
chr3	62505800	62507000	E65
chr3	62507000	62507400	E4
chr3	62507400	62507600	E78
chr3	62507600	62510400	E4
chr3	62510400	62511000	E66
chr3	62511000	62511400	E67
chr3	62511400	62511800	E66
chr3	62511800	62513200	E65
chr3	62513200	62513600	E64
chr3	62513600	62514200	E65
chr3	62514200	62514600	E57
chr3	62514600	62514800	E56
chr3	62514800	62515000	E57
chr3	62515000	62515200	E54
chr3	62515200	62515400	E67
chr3	62515400	62516000	E57
chr3	62516000	62516200	E58
chr3	62516200	62516400	E53
chr3	62516400	62516600	E60
chr3	62516600	62517000	E59
chr3	62517000	62517400	E60
chr3	62517400	62517600	E59
chr3	62517600	62518000	E57
chr3	62518000	62518200	E59
chr3	62518200	62518400	E54
chr3	62518400	62518600	E63
chr3	62518600	62519000	E70
chr3	62519000	62519400	E55
chr3	62519400	62519600	E57
chr3	62519600	62519800	E54
chr3	62519800	62520000	E58
chr3	62520000	62520200	E54
chr3	62520200	62520400	E58
chr3	62520400	62520600	E65
chr3	62520600	62520800	E57
chr3	62520800	62521400	E65
chr3	62521400	62521800	E57
chr3	62521800	62522000	E67
chr3	62522000	62522200	E57
chr3	62522200	62522400	E55
chr3	62522400	62522600	E57
chr3	62522600	62522800	E56
chr3	62522800	62523000	E57
chr3	62523000	62523200	E65
chr3	62523200	62523400	E64
chr3	62523400	62523600	E65
chr3	62523600	62523800	E57
chr3	62523800	62524000	E58
chr3	62524000	62524200	E54
chr3	62524200	62524400	E59
chr3	62524400	62524800	E58
chr3	62524800	62525000	E59
chr3	62525000	62525200	E58
chr3	62525200	62525400	E57
chr3	62525400	62525600	E65
chr3	62525600	62525800	E66
chr3	62525800	62526000	E70
chr3	62526000	62526200	E64
chr3	62526200	62526600	E65
chr3	62526600	62526800	E55
chr3	62526800	62527000	E58
chr3	62527000	62527400	E64
chr3	62527400	62528200	E65
chr3	62528200	62528400	E64
chr3	62528400	62530600	E65
chr3	62530600	62531400	E4
chr3	62531400	62531600	E65
chr3	62531600	62531800	E39
chr3	62531800	62532800	E65
chr3	62532800	62533000	E64
chr3	62533000	62538000	E65
chr3	62538000	62545800	E3
chr3	62545800	62548000	E65
chr3	62548000	62548400	E66
chr3	62548400	62548600	E55
chr3	62548600	62548800	E78
chr3	62548800	62549000	E69
chr3	62549000	62552800	E65
chr3	62552800	62553200	E55
chr3	62553200	62553400	E66
chr3	62553400	62553800	E54
chr3	62553800	62554200	E55
chr3	62554200	62555200	E65
chr3	62555200	62561400	E4
chr3	62561400	62561600	E39
chr3	62561600	62562000	E4
chr3	62562000	62562200	E78
chr3	62562200	62563000	E3
chr3	62563000	62563200	E39
chr3	62563200	62569000	E3
chr3	62569000	62569200	E65
chr3	62569200	62569400	E55
chr3	62569400	62570400	E65
chr3	62570400	62570600	E64
chr3	62570600	62571200	E65
chr3	62571200	62571400	E57
chr3	62571400	62571600	E59
chr3	62571600	62571800	E58
chr3	62571800	62572000	E54
chr3	62572000	62572200	E52
chr3	62572200	62572400	E59
chr3	62572400	62572600	E57
chr3	62572600	62573000	E55
chr3	62573000	62573200	E53
chr3	62573200	62573600	E67
chr3	62573600	62573800	E54
chr3	62573800	62574000	E67
chr3	62574000	62574200	E54
chr3	62574200	62575200	E65
chr3	62575200	62575400	E64
chr3	62575400	62578200	E65
chr3	62578200	62578400	E64
chr3	62578400	62579600	E65
chr3	62579600	62579800	E39
chr3	62579800	62587000	E3
chr3	62587000	62587200	E39
chr3	62587200	62587800	E65
chr3	62587800	62588000	E57
chr3	62588000	62588200	E65
chr3	62588200	62588400	E55
chr3	62588400	62589800	E65
chr3	62589800	62590200	E57
chr3	62590200	62591200	E65
chr3	62591200	62591800	E57
chr3	62591800	62592000	E17
chr3	62592000	62592200	E38
chr3	62592200	62592400	E6
chr3	62592400	62592800	E38
chr3	62592800	62593000	E1
chr3	62593000	62593200	E7
chr3	62593200	62593400	E6
chr3	62593400	62593600	E38
chr3	62593600	62596400	E4
chr3	62596400	62596800	E65
chr3	62596800	62597000	E64
chr3	62597000	62598200	E65
chr3	62598200	62598400	E39
chr3	62598400	62600000	E3
chr3	62600000	62600200	E73
chr3	62600200	62603200	E4
chr3	62603200	62603400	E72
chr3	62603400	62605800	E2
chr3	62605800	62606000	E36
chr3	62606000	62606200	E78
chr3	62606200	62606400	E5
chr3	62606400	62607200	E4
chr3	62607200	62607800	E65
chr3	62607800	62608000	E56
chr3	62608000	62608400	E57
chr3	62608400	62608600	E58
chr3	62608600	62613800	E65
chr3	62613800	62614000	E64
chr3	62614000	62614200	E65
chr3	62614200	62614400	E64
chr3	62614400	62622200	E65
chr3	62622200	62622400	E56
chr3	62622400	62622600	E57
chr3	62622600	62624600	E65
chr3	62624600	62627800	E3
chr3	62627800	62628800	E65
chr3	62628800	62629400	E57
chr3	62629400	62629800	E56
chr3	62629800	62630200	E57
chr3	62630200	62630400	E55
chr3	62630400	62631400	E65
chr3	62631400	62631800	E64
chr3	62631800	62632000	E65
chr3	62632000	62632200	E64
chr3	62632200	62632600	E57
chr3	62632600	62633000	E64
chr3	62633000	62634200	E65
chr3	62634200	62634400	E64
chr3	62634400	62635800	E65
chr3	62635800	62636400	E57
chr3	62636400	62636800	E60
chr3	62636800	62637000	E59
chr3	62637000	62637200	E58
chr3	62637200	62637400	E65
chr3	62637400	62637600	E64
chr3	62637600	62637800	E65
chr3	62637800	62638200	E57
chr3	62638200	62638400	E59
chr3	62638400	62638600	E56
chr3	62638600	62638800	E67
chr3	62638800	62639000	E54
chr3	62639000	62639400	E57
chr3	62639400	62639600	E65
chr3	62639600	62640000	E64
chr3	62640000	62640200	E65
chr3	62640200	62640400	E64
chr3	62640400	62640800	E57
chr3	62640800	62641000	E59
chr3	62641000	62641200	E58
chr3	62641200	62641400	E57
chr3	62641400	62641600	E53
chr3	62641600	62641800	E54
chr3	62641800	62642200	E57
chr3	62642200	62642400	E64
chr3	62642400	62643200	E65
chr3	62643200	62643400	E57
chr3	62643400	62643800	E56
chr3	62643800	62644400	E57
chr3	62644400	62644600	E59
chr3	62644600	62645000	E58
chr3	62645000	62645400	E56
chr3	62645400	62645600	E57
chr3	62645600	62647000	E65
chr3	62647000	62647200	E55
chr3	62647200	62647400	E56
chr3	62647400	62647800	E57
chr3	62647800	62648400	E55
chr3	62648400	62649800	E65
chr3	62649800	62650000	E64
chr3	62650000	62651200	E65
chr3	62651200	62651400	E55
chr3	62651400	62651600	E54
chr3	62651600	62651800	E49
chr3	62651800	62652200	E59
chr3	62652200	62652400	E56
chr3	62652400	62652600	E57
chr3	62652600	62653400	E65
chr3	62653400	62654000	E66
chr3	62654000	62654200	E57
chr3	62654200	62654400	E58
chr3	62654400	62654600	E56
chr3	62654600	62655600	E54
chr3	62655600	62655800	E67
chr3	62655800	62656000	E54
chr3	62656000	62656200	E58
chr3	62656200	62656400	E57
chr3	62656400	62656600	E59
chr3	62656600	62656800	E61
chr3	62656800	62657200	E58
chr3	62657200	62657400	E54
chr3	62657400	62657600	E63
chr3	62657600	62657800	E66
chr3	62657800	62658000	E67
chr3	62658000	62658200	E66
chr3	62658200	62658800	E55
chr3	62658800	62659200	E4
chr3	62659200	62660600	E3
chr3	62660600	62660800	E4
chr3	62660800	62662000	E3
chr3	62662000	62663200	E65
chr3	62663200	62663400	E64
chr3	62663400	62663600	E65
chr3	62663600	62663800	E64
chr3	62663800	62664600	E65
chr3	62664600	62664800	E64
chr3	62664800	62666200	E65
chr3	62666200	62666600	E64
chr3	62666600	62667000	E63
chr3	62667000	62667600	E68
chr3	62667600	62667800	E56
chr3	62667800	62668000	E57
chr3	62668000	62668200	E56
chr3	62668200	62668600	E59
chr3	62668600	62668800	E53
chr3	62668800	62669000	E56
chr3	62669000	62669600	E68
chr3	62669600	62669800	E69
chr3	62669800	62672600	E4
chr3	62672600	62672800	E54
chr3	62672800	62673200	E57
chr3	62673200	62673600	E65
chr3	62673600	62674000	E4
chr3	62674000	62674200	E72
chr3	62674200	62674600	E5
chr3	62674600	62678000	E4
chr3	62678000	62678200	E5
chr3	62678200	62692800	E4
chr3	62692800	62694400	E65
chr3	62694400	62694600	E64
chr3	62694600	62695000	E65
chr3	62695000	62695200	E1
chr3	62695200	62695400	E65
chr3	62695400	62699400	E3
chr3	62699400	62699600	E2
chr3	62699600	62699800	E3
chr3	62699800	62700000	E2
chr3	62700000	62700200	E1
chr3	62700200	62702600	E4
chr3	62702600	62704000	E65
chr3	62704000	62704600	E57
chr3	62704600	62704800	E63
chr3	62704800	62705000	E52
chr3	62705000	62705200	E55
chr3	62705200	62708200	E4
chr3	62708200	62709000	E65
chr3	62709000	62709200	E63
chr3	62709200	62709400	E58
chr3	62709400	62709800	E54
chr3	62709800	62710000	E58
chr3	62710000	62710400	E57
chr3	62710400	62710600	E58
chr3	62710600	62710800	E53
chr3	62710800	62711000	E58
chr3	62711000	62711200	E57
chr3	62711200	62711400	E17
chr3	62711400	62711600	E38
chr3	62711600	62711800	E6
chr3	62711800	62712000	E38
chr3	62712000	62712200	E36
chr3	62712200	62712800	E2
chr3	62712800	62713000	E86
chr3	62713000	62714000	E65
chr3	62714000	62714200	E39
chr3	62714200	62724400	E3
chr3	62724400	62724600	E39
chr3	62724600	62725000	E3
chr3	62725000	62725200	E73
chr3	62725200	62726600	E3
chr3	62726600	62727000	E65
chr3	62727000	62727200	E64
chr3	62727200	62728000	E65
chr3	62728000	62730800	E4
chr3	62730800	62731000	E5
chr3	62731000	62733000	E4
chr3	62733000	62733200	E86
chr3	62733200	62738600	E4
chr3	62738600	62738800	E69
chr3	62738800	62742800	E4
chr3	62742800	62743000	E5
chr3	62743000	62743200	E90
chr3	62743200	62746000	E4
chr3	62746000	62754200	E3
chr3	62754200	62756800	E4
chr3	62756800	62761800	E3
chr3	62761800	62762200	E73
chr3	62762200	62779600	E3
chr3	62779600	62785400	E4
chr3	62785400	62793200	E3
chr3	62793200	62793400	E65
chr3	62793400	62793600	E57
chr3	62793600	62795000	E65
chr3	62795000	62795200	E64
chr3	62795200	62796200	E65
chr3	62796200	62796400	E57
chr3	62796400	62796600	E53
chr3	62796600	62796800	E63
chr3	62796800	62797000	E64
chr3	62797000	62797200	E58
chr3	62797200	62797400	E60
chr3	62797400	62797600	E57
chr3	62797600	62798800	E65
chr3	62798800	62801400	E3
chr3	62801400	62801600	E39
chr3	62801600	62805600	E2
chr3	62805600	62805800	E36
chr3	62805800	62806000	E86
chr3	62806000	62806600	E38
chr3	62806600	62808600	E65
chr3	62808600	62808800	E64
chr3	62808800	62809400	E65
chr3	62809400	62809800	E55
chr3	62809800	62810600	E65
chr3	62810600	62810800	E57
chr3	62810800	62812400	E65
chr3	62812400	62812600	E64
chr3	62812600	62813000	E65
chr3	62813000	62814600	E3
chr3	62814600	62814800	E73
chr3	62814800	62816800	E3
chr3	62816800	62817600	E65
chr3	62817600	62818600	E66
chr3	62818600	62818800	E54
chr3	62818800	62821200	E65
chr3	62821200	62821600	E55
chr3	62821600	62822000	E57
chr3	62822000	62822400	E65
chr3	62822400	62822600	E66
chr3	62822600	62822800	E65
chr3	62822800	62823000	E4
chr3	62823000	62823400	E5
chr3	62823400	62827400	E4
chr3	62827400	62831400	E65
chr3	62831400	62839400	E3
chr3	62839400	62839600	E73
chr3	62839600	62845200	E3
chr3	62845200	62846800	E65
chr3	62846800	62856000	E3
chr3	62856000	62856200	E39
chr3	62856200	62858400	E4
chr3	62858400	62859000	E69
chr3	62859000	62859200	E68
chr3	62859200	62859400	E49
chr3	62859400	62859800	E10
chr3	62859800	62860000	E80
chr3	62860000	62860200	E81
chr3	62860200	62860400	E11
chr3	62860400	62860600	E79
chr3	62860600	62861000	E62
chr3	62861000	62861400	E52
chr3	62861400	62861800	E59
chr3	62861800	62862000	E63
chr3	62862000	62862400	E65
chr3	62862400	62868400	E3
chr3	62868400	62868600	E73
chr3	62868600	62871000	E3
chr3	62871000	62871800	E39
chr3	62871800	62876400	E3
chr3	62876400	62876600	E39
chr3	62876600	62884200	E3
chr3	62884200	62884400	E65
chr3	62884400	62884800	E55
chr3	62884800	62885200	E54
chr3	62885200	62885400	E58
chr3	62885400	62885800	E57
chr3	62885800	62886000	E58
chr3	62886000	62886200	E59
chr3	62886200	62886600	E57
chr3	62886600	62887000	E58
chr3	62887000	62887200	E57
chr3	62887200	62887400	E58
chr3	62887400	62888000	E57
chr3	62888000	62889200	E65
chr3	62889200	62889800	E4
chr3	62889800	62890600	E3
chr3	62890600	62890800	E4
chr3	62890800	62892200	E3
chr3	62892200	62896000	E4
chr3	62896000	62896200	E64
chr3	62896200	62896400	E38
chr3	62896400	62896800	E65
chr3	62896800	62897000	E38
chr3	62897000	62897200	E5
chr3	62897200	62898800	E4
chr3	62898800	62899000	E78
chr3	62899000	62899200	E4
chr3	62899200	62909200	E3
chr3	62909200	62909400	E73
chr3	62909400	62915600	E3
chr3	62915600	62915800	E39
chr3	62915800	62926400	E3
chr3	62926400	62926800	E85
chr3	62926800	62927000	E84
chr3	62927000	62927200	E85
chr3	62927200	62940600	E3
chr3	62940600	62941200	E39
chr3	62941200	62949200	E3
chr3	62949200	62949400	E73
chr3	62949400	62968800	E3
chr3	62968800	62969000	E39
chr3	62969000	62969400	E2
chr3	62969400	62969600	E1
chr3	62969600	62971200	E4
chr3	62971200	62971600	E65
chr3	62971600	62971800	E64
chr3	62971800	62973000	E65
chr3	62973000	62979800	E3
chr3	62979800	62980000	E73
chr3	62980000	62988000	E3
chr3	62988000	62988200	E73
chr3	62988200	62999600	E3
chr3	62999600	62999800	E72
chr3	62999800	63000600	E2
chr3	63000600	63000800	E5
chr3	63000800	63001000	E35
chr3	63001000	63001200	E34
chr3	63001200	63001400	E33
chr3	63001400	63001600	E34
chr3	63001600	63001800	E33
chr3	63001800	63002000	E34
chr3	63002000	63002200	E35
chr3	63002200	63012400	E3
chr3	63012400	63012600	E74
chr3	63012600	63013200	E3
chr3	63013200	63013400	E39
chr3	63013400	63027400	E3
chr3	63027400	63027800	E65
chr3	63027800	63028200	E57
chr3	63028200	63028400	E65
chr3	63028400	63028800	E57
chr3	63028800	63029000	E55
chr3	63029000	63029400	E53
chr3	63029400	63029600	E54
chr3	63029600	63029800	E52
chr3	63029800	63030000	E60
chr3	63030000	63030200	E56
chr3	63030200	63030400	E57
chr3	63030400	63030800	E65
chr3	63030800	63047200	E3
chr3	63047200	63047800	E65
chr3	63047800	63048000	E57
chr3	63048000	63048200	E56
chr3	63048200	63048600	E57
chr3	63048600	63048800	E54
chr3	63048800	63049200	E53
chr3	63049200	63049400	E56
chr3	63049400	63049600	E58
chr3	63049600	63049800	E57
chr3	63049800	63050000	E58
chr3	63050000	63050200	E57
chr3	63050200	63050400	E59
chr3	63050400	63051000	E60
chr3	63051000	63051200	E56
chr3	63051200	63051400	E57
chr3	63051400	63051800	E55
chr3	63051800	63052000	E70
chr3	63052000	63052200	E64
chr3	63052200	63053000	E65
chr3	63053000	63053200	E55
chr3	63053200	63053400	E65
chr3	63053400	63090600	E3
chr3	63090600	63090800	E73
chr3	63090800	63096400	E3
chr3	63096400	63096800	E39
chr3	63096800	63099400	E3
chr3	63099400	63099600	E73
chr3	63099600	63109200	E3
chr3	63109200	63110000	E65
chr3	63110000	63110200	E55
chr3	63110200	63111000	E65
chr3	63111000	63114800	E4
chr3	63114800	63115000	E39
chr3	63115000	63117800	E4
chr3	63117800	63118000	E39
chr3	63118000	63118400	E4
chr3	63118400	63118800	E78
chr3	63118800	63119000	E5
chr3	63119000	63120800	E4
chr3	63120800	63121200	E38
chr3	63121200	63121400	E40
chr3	63121400	63121600	E39
chr3	63121600	63131400	E3
chr3	63131400	63131600	E72
chr3	63131600	63132200	E65
chr3	63132200	63132400	E64
chr3	63132400	63133000	E65
chr3	63133000	63152600	E3
chr3	63152600	63152800	E39
chr3	63152800	63153000	E3
chr3	63153000	63153200	E73
chr3	63153200	63154000	E3
chr3	63154000	63154200	E39
chr3	63154200	63172400	E3
chr3	63172400	63172600	E39
chr3	63172600	63179200	E3
chr3	63179200	63179800	E39
chr3	63179800	63185200	E3
chr3	63185200	63185400	E73
chr3	63185400	63214000	E3
chr3	63214000	63214200	E65
chr3	63214200	63214600	E57
chr3	63214600	63214800	E58
chr3	63214800	63215200	E57
chr3	63215200	63215600	E65
chr3	63215600	63229400	E3
chr3	63229400	63229600	E65
chr3	63229600	63229800	E57
chr3	63229800	63230000	E53
chr3	63230000	63230400	E60
chr3	63230400	63230600	E59
chr3	63230600	63230800	E56
chr3	63230800	63231000	E57
chr3	63231000	63231600	E65
chr3	63231600	63231800	E39
chr3	63231800	63235800	E3
chr3	63235800	63236000	E39
chr3	63236000	63261200	E3
chr3	63261200	63261400	E4
chr3	63261400	63262000	E65
chr3	63262000	63262200	E64
chr3	63262200	63263800	E65
chr3	63263800	63264000	E55
chr3	63264000	63264200	E53
chr3	63264200	63264400	E52
chr3	63264400	63264800	E54
chr3	63264800	63265200	E55
chr3	63265200	63265400	E56
chr3	63265400	63265600	E57
chr3	63265600	63266000	E65
chr3	63266000	63268200	E3
chr3	63268200	63268400	E39
chr3	63268400	63278800	E3
chr3	63278800	63279000	E73
chr3	63279000	63279400	E3
chr3	63279400	63279600	E73
chr3	63279600	63281400	E3
chr3	63281400	63284200	E65
chr3	63284200	63284400	E64
chr3	63284400	63285200	E65
chr3	63285200	63285400	E64
chr3	63285400	63288800	E65
chr3	63288800	63289000	E57
chr3	63289000	63289200	E60
chr3	63289200	63289400	E59
chr3	63289400	63290200	E60
chr3	63290200	63290600	E57
chr3	63290600	63291000	E61
chr3	63291000	63291200	E59
chr3	63291200	63291400	E57
chr3	63291400	63291600	E55
chr3	63291600	63291800	E54
chr3	63291800	63292000	E53
chr3	63292000	63292200	E59
chr3	63292200	63292400	E57
chr3	63292400	63292800	E65
chr3	63292800	63304800	E3
chr3	63304800	63305000	E73
chr3	63305000	63308800	E3
chr3	63308800	63310000	E65
chr3	63310000	63310800	E57
chr3	63310800	63311000	E58
chr3	63311000	63311400	E57
chr3	63311400	63311600	E65
chr3	63311600	63311800	E64
chr3	63311800	63313800	E65
chr3	63313800	63314200	E58
chr3	63314200	63314600	E57
chr3	63314600	63318200	E65
chr3	63318200	63318400	E57
chr3	63318400	63318600	E56
chr3	63318600	63318800	E57
chr3	63318800	63319200	E56
chr3	63319200	63319400	E57
chr3	63319400	63319800	E65
chr3	63319800	63324400	E3
chr3	63324400	63324600	E39
chr3	63324600	63326000	E3
chr3	63326000	63326200	E4
chr3	63326200	63327000	E3
chr3	63327000	63328600	E65
chr3	63328600	63328800	E64
chr3	63328800	63329000	E66
chr3	63329000	63329200	E70
chr3	63329200	63329400	E54
chr3	63329400	63329600	E55
chr3	63329600	63329800	E57
chr3	63329800	63330000	E59
chr3	63330000	63330400	E57
chr3	63330400	63330600	E59
chr3	63330600	63331000	E57
chr3	63331000	63331400	E67
chr3	63331400	63332000	E66
chr3	63332000	63333600	E65
chr3	63333600	63336200	E4
chr3	63336200	63336400	E78
chr3	63336400	63336800	E38
chr3	63336800	63337200	E17
chr3	63337200	63337400	E58
chr3	63337400	63337600	E65
chr3	63337600	63337800	E64
chr3	63337800	63338400	E65
chr3	63338400	63338600	E64
chr3	63338600	63339000	E65
chr3	63339000	63339200	E63
chr3	63339200	63339400	E64
chr3	63339400	63340200	E65
chr3	63340200	63354000	E3
chr3	63354000	63354200	E72
chr3	63354200	63354400	E5
chr3	63354400	63358200	E4
chr3	63358200	63358800	E5
chr3	63358800	63374400	E3
chr3	63374400	63374800	E39
chr3	63374800	63378800	E3
chr3	63378800	63379000	E39
chr3	63379000	63380400	E2
chr3	63380400	63380600	E36
chr3	63380600	63382000	E2
chr3	63382000	63382200	E39
chr3	63382200	63386000	E3
chr3	63386000	63386400	E4
chr3	63386400	63386600	E78
chr3	63386600	63389200	E4
chr3	63389200	63389600	E5
chr3	63389600	63390000	E2
chr3	63390000	63390200	E36
chr3	63390200	63391000	E2
chr3	63391000	63391200	E36
chr3	63391200	63391600	E2
chr3	63391600	63391800	E36
chr3	63391800	63396200	E2
chr3	63396200	63396400	E36
chr3	63396400	63397400	E2
chr3	63397400	63397600	E36
chr3	63397600	63399200	E2
chr3	63399200	63399400	E86
chr3	63399400	63399600	E88
chr3	63399600	63400200	E87
chr3	63400200	63400400	E2
chr3	63400400	63401200	E65
chr3	63401200	63401400	E64
chr3	63401400	63402000	E65
chr3	63402000	63407400	E4
chr3	63407400	63407600	E72
chr3	63407600	63418400	E3
chr3	63418400	63418600	E39
chr3	63418600	63428200	E4
chr3	63428200	63428400	E70
chr3	63428400	63429000	E55
chr3	63429000	63429800	E65
chr3	63429800	63430000	E72
chr3	63430000	63457800	E3
chr3	63457800	63458200	E65
chr3	63458200	63458400	E39
chr3	63458400	63458800	E65
chr3	63458800	63459000	E72
chr3	63459000	63462600	E4
chr3	63462600	63463400	E66
chr3	63463400	63463600	E67
chr3	63463600	63463800	E66
chr3	63463800	63466200	E65
chr3	63466200	63466400	E64
chr3	63466400	63466600	E70
chr3	63466600	63476800	E4
chr3	63476800	63477600	E65
chr3	63477600	63477800	E63
chr3	63477800	63478200	E60
chr3	63478200	63478400	E58
chr3	63478400	63478600	E57
chr3	63478600	63479000	E53
chr3	63479000	63479200	E56
chr3	63479200	63479400	E55
chr3	63479400	63480400	E65
chr3	63480400	63480600	E64
chr3	63480600	63481200	E65
chr3	63481200	63483400	E3
chr3	63483400	63483800	E65
chr3	63483800	63484000	E72
chr3	63484000	63504000	E3
chr3	63504000	63504200	E39
chr3	63504200	63511800	E3
chr3	63511800	63514800	E65
chr3	63514800	63518000	E4
chr3	63518000	63518600	E66
chr3	63518600	63520000	E65
chr3	63520000	63537200	E3
chr3	63537200	63537600	E39
chr3	63537600	63564600	E3
chr3	63564600	63564800	E39
chr3	63564800	63566200	E3
chr3	63566200	63567400	E65
chr3	63567400	63568800	E4
chr3	63568800	63569600	E65
chr3	63569600	63569800	E64
chr3	63569800	63570200	E63
chr3	63570200	63570800	E64
chr3	63570800	63571400	E65
chr3	63571400	63571600	E64
chr3	63571600	63571800	E65
chr3	63571800	63572000	E64
chr3	63572000	63572400	E65
chr3	63572400	63582200	E3
chr3	63582200	63582400	E73
chr3	63582400	63588000	E3
chr3	63588000	63588200	E39
chr3	63588200	63618200	E3
chr3	63618200	63618600	E39
chr3	63618600	63630400	E3
chr3	63630400	63630600	E73
chr3	63630600	63639600	E3
chr3	63639600	63639800	E39
chr3	63639800	63641400	E2
chr3	63641400	63641600	E36
chr3	63641600	63642000	E2
chr3	63642000	63645400	E4
chr3	63645400	63646000	E66
chr3	63646000	63646600	E65
chr3	63646600	63648800	E4
chr3	63648800	63649000	E39
chr3	63649000	63651200	E3
chr3	63651200	63651600	E65
chr3	63651600	63651800	E58
chr3	63651800	63652000	E57
chr3	63652000	63652200	E58
chr3	63652200	63653400	E65
chr3	63653400	63653600	E64
chr3	63653600	63654600	E63
chr3	63654600	63654800	E64
chr3	63654800	63655000	E65
chr3	63655000	63655200	E64
chr3	63655200	63655400	E65
chr3	63655400	63655600	E64
chr3	63655600	63655800	E65
chr3	63655800	63656000	E64
chr3	63656000	63656400	E66
chr3	63656400	63656800	E70
chr3	63656800	63657000	E57
chr3	63657000	63657200	E1
chr3	63657200	63657400	E57
chr3	63657400	63658200	E65
chr3	63658200	63658400	E64
chr3	63658400	63659400	E65
chr3	63659400	63659600	E54
chr3	63659600	63659800	E56
chr3	63659800	63660000	E55
chr3	63660000	63660200	E54
chr3	63660200	63660800	E66
chr3	63660800	63662600	E4
chr3	63662600	63689800	E3
chr3	63689800	63690200	E65
chr3	63690200	63690400	E72
chr3	63690400	63690600	E55
chr3	63690600	63691200	E66
chr3	63691200	63691400	E55
chr3	63691400	63691600	E66
chr3	63691600	63692000	E67
chr3	63692000	63692200	E53
chr3	63692200	63692600	E60
chr3	63692600	63692800	E61
chr3	63692800	63693000	E60
chr3	63693000	63693200	E59
chr3	63693200	63693400	E60
chr3	63693400	63693600	E53
chr3	63693600	63693800	E57
chr3	63693800	63694600	E65
chr3	63694600	63694800	E39
chr3	63694800	63717600	E3
chr3	63717600	63718000	E73
chr3	63718000	63726800	E3
chr3	63726800	63727200	E65
chr3	63727200	63727400	E57
chr3	63727400	63727600	E65
chr3	63727600	63727800	E67
chr3	63727800	63728200	E57
chr3	63728200	63728600	E65
chr3	63728600	63777600	E3
chr3	63777600	63777800	E39
chr3	63777800	63778600	E65
chr3	63778600	63778800	E64
chr3	63778800	63779400	E65
chr3	63779400	63780400	E66
chr3	63780400	63780800	E65
chr3	63780800	63781200	E4
chr3	63781200	63781400	E72
chr3	63781400	63791400	E3
chr3	63791400	63791600	E73
chr3	63791600	63793600	E3
chr3	63793600	63793800	E16
chr3	63793800	63794000	E19
chr3	63794000	63794200	E18
chr3	63794200	63794600	E88
chr3	63794600	63804200	E3
chr3	63804200	63804600	E16
chr3	63804600	63804800	E17
chr3	63804800	63805200	E4
chr3	63805200	63805400	E5
chr3	63805400	63810800	E4
chr3	63810800	63811000	E65
chr3	63811000	63811200	E17
chr3	63811200	63812200	E65
chr3	63812200	63817000	E3
chr3	63817000	63817400	E39
chr3	63817400	63824600	E3
chr3	63824600	63824800	E73
chr3	63824800	63831800	E3
chr3	63831800	63833000	E2
chr3	63833000	63833200	E78
chr3	63833200	63834600	E2
chr3	63834600	63835200	E85
chr3	63835200	63838200	E4
chr3	63838200	63839000	E65
chr3	63839000	63839200	E70
chr3	63839200	63840200	E65
chr3	63840200	63840400	E64
chr3	63840400	63840800	E65
chr3	63840800	63841200	E58
chr3	63841200	63841400	E61
chr3	63841400	63841600	E10
chr3	63841600	63842200	E17
chr3	63842200	63842400	E38
chr3	63842400	63842600	E1
chr3	63842600	63843600	E38
chr3	63843600	63843800	E72
chr3	63843800	63844000	E38
chr3	63844000	63844200	E36
chr3	63844200	63846000	E2
chr3	63846000	63846200	E72
chr3	63846200	63848400	E2
chr3	63848400	63848600	E17
chr3	63848600	63848800	E49
chr3	63848800	63849000	E50
chr3	63849000	63849400	E11
chr3	63849400	63850200	E79
chr3	63850200	63850400	E10
chr3	63850400	63850600	E46
chr3	63850600	63850800	E42
chr3	63850800	63851000	E40
chr3	63851000	63851200	E39
chr3	63851200	63853800	E2
chr3	63853800	63854000	E36
chr3	63854000	63855600	E2
chr3	63855600	63855800	E36
chr3	63855800	63856000	E2
chr3	63856000	63856400	E4
chr3	63856400	63856600	E5
chr3	63856600	63861600	E4
chr3	63861600	63862000	E65
chr3	63862000	63862200	E58
chr3	63862200	63863000	E65
chr3	63863000	63863400	E64
chr3	63863400	63863600	E57
chr3	63863600	63863800	E58
chr3	63863800	63864000	E57
chr3	63864000	63864200	E55
chr3	63864200	63864400	E86
chr3	63864400	63864600	E1
chr3	63864600	63869000	E4
chr3	63869000	63869200	E86
chr3	63869200	63871200	E4
chr3	63871200	63871800	E85
chr3	63871800	63872000	E84
chr3	63872000	63872400	E85
chr3	63872400	63872600	E84
chr3	63872600	63872800	E83
chr3	63872800	63873000	E84
chr3	63873000	63873600	E85
chr3	63873600	63874000	E65
chr3	63874000	63874200	E64
chr3	63874200	63874600	E63
chr3	63874600	63874800	E57
chr3	63874800	63875000	E58
chr3	63875000	63875200	E64
chr3	63875200	63875400	E63
chr3	63875400	63875600	E56
chr3	63875600	63875800	E68
chr3	63875800	63876000	E64
chr3	63876000	63879400	E65
chr3	63879400	63879600	E64
chr3	63879600	63879800	E65
chr3	63879800	63880000	E90
chr3	63880000	63880400	E66
chr3	63880400	63881000	E4
chr3	63881000	63881400	E2
chr3	63881400	63881800	E36
chr3	63881800	63883000	E2
chr3	63883000	63883200	E36
chr3	63883200	63884400	E2
chr3	63884400	63884600	E5
chr3	63884600	63884800	E90
chr3	63884800	63885600	E4
chr3	63885600	63885800	E5
chr3	63885800	63886200	E4
chr3	63886200	63886400	E5
chr3	63886400	63891000	E4
chr3	63891000	63891200	E5
chr3	63891200	63893800	E4
chr3	63893800	63894000	E72
chr3	63894000	63894400	E36
chr3	63894400	63895600	E2
chr3	63895600	63895800	E86
chr3	63895800	63896000	E36
chr3	63896000	63896600	E38
chr3	63896600	63897000	E17
chr3	63897000	63897200	E16
chr3	63897200	63897400	E13
chr3	63897400	63897600	E12
chr3	63897600	63897800	E11
chr3	63897800	63898400	E79
chr3	63898400	63898600	E80
chr3	63898600	63898800	E31
chr3	63898800	63899000	E24
chr3	63899000	63899200	E31
chr3	63899200	63899600	E29
chr3	63899600	63899800	E37
chr3	63899800	63900200	E17
chr3	63900200	63900800	E38
chr3	63900800	63903800	E2
chr3	63903800	63904000	E86
chr3	63904000	63904400	E4
chr3	63904400	63904600	E72
chr3	63904600	63904800	E5
chr3	63904800	63906000	E2
chr3	63906000	63906200	E35
chr3	63906200	63907200	E18
chr3	63907200	63907600	E48
chr3	63907600	63908000	E41
chr3	63908000	63908200	E40
chr3	63908200	63908400	E42
chr3	63908400	63908800	E41
chr3	63908800	63909000	E43
chr3	63909000	63909200	E41
chr3	63909200	63910200	E40
chr3	63910200	63910400	E6
chr3	63910400	63910600	E38
chr3	63910600	63910800	E17
chr3	63910800	63911000	E38
chr3	63911000	63911200	E90
chr3	63911200	63911400	E7
chr3	63911400	63911600	E6
chr3	63911600	63911800	E38
chr3	63911800	63912200	E6
chr3	63912200	63912400	E7
chr3	63912400	63912600	E8
chr3	63912600	63912800	E42
chr3	63912800	63913000	E43
chr3	63913000	63913400	E45
chr3	63913400	63914000	E44
chr3	63914000	63914200	E15
chr3	63914200	63914600	E43
chr3	63914600	63915400	E40
chr3	63915400	63915600	E74
chr3	63915600	63916600	E2
chr3	63916600	63916800	E36
chr3	63916800	63918200	E38
chr3	63918200	63918600	E40
chr3	63918600	63918800	E41
chr3	63918800	63919400	E49
chr3	63919400	63919800	E47
chr3	63919800	63920000	E46
chr3	63920000	63920200	E50
chr3	63920200	63920600	E49
chr3	63920600	63921000	E48
chr3	63921000	63922400	E4
chr3	63922400	63923200	E38
chr3	63923200	63923400	E48
chr3	63923400	63923800	E38
chr3	63923800	63924000	E36
chr3	63924000	63924400	E2
chr3	63924400	63924600	E36
chr3	63924600	63925200	E2
chr3	63925200	63925400	E1
chr3	63925400	63928600	E4
chr3	63928600	63928800	E5
chr3	63928800	63938800	E4
chr3	63938800	63939000	E2
chr3	63939000	63940600	E4
chr3	63940600	63940800	E2
chr3	63940800	63941000	E90
chr3	63941000	63943000	E2
chr3	63943000	63943200	E36
chr3	63943200	63944800	E2
chr3	63944800	63945000	E89
chr3	63945000	63945800	E4
chr3	63945800	63946000	E50
chr3	63946000	63946200	E9
chr3	63946200	63946400	E50
chr3	63946400	63946600	E17
chr3	63946600	63947400	E38
chr3	63947400	63947600	E36
chr3	63947600	63947800	E38
chr3	63947800	63950400	E4
chr3	63950400	63951600	E85
chr3	63951600	63952600	E4
chr3	63952600	63952800	E1
chr3	63952800	63953400	E17
chr3	63953400	63953600	E50
chr3	63953600	63953800	E10
chr3	63953800	63954000	E9
chr3	63954000	63954600	E83
chr3	63954600	63956200	E85
chr3	63956200	63956400	E84
chr3	63956400	63956600	E83
chr3	63956600	63956800	E84
chr3	63956800	63958800	E85
chr3	63958800	63959000	E4
chr3	63959000	63959200	E1
chr3	63959200	63960000	E4
chr3	63960000	63960200	E84
chr3	63960200	63961400	E85
chr3	63961400	63962000	E84
chr3	63962000	63962200	E85
chr3	63962200	63962600	E84
chr3	63962600	63962800	E47
chr3	63962800	63963000	E69
chr3	63963000	63963200	E17
chr3	63963200	63963400	E58
chr3	63963400	63963600	E57
chr3	63963600	63964200	E59
chr3	63964200	63964400	E58
chr3	63964400	63965200	E56
chr3	63965200	63965400	E59
chr3	63965400	63965600	E60
chr3	63965600	63965800	E53
chr3	63965800	63966200	E59
chr3	63966200	63966400	E56
chr3	63966400	63966600	E54
chr3	63966600	63967000	E53
chr3	63967000	63967600	E57
chr3	63967600	63967800	E56
chr3	63967800	63968000	E53
chr3	63968000	63968400	E58
chr3	63968400	63968600	E56
chr3	63968600	63968800	E53
chr3	63968800	63969200	E57
chr3	63969200	63969400	E65
chr3	63969400	63969600	E64
chr3	63969600	63970200	E65
chr3	63970200	63971000	E66
chr3	63971000	63971400	E67
chr3	63971400	63971600	E66
chr3	63971600	63972200	E67
chr3	63972200	63972400	E58
chr3	63972400	63972600	E57
chr3	63972600	63974000	E65
chr3	63974000	63974200	E58
chr3	63974200	63974400	E57
chr3	63974400	63974800	E70
chr3	63974800	63975000	E57
chr3	63975000	63975400	E65
chr3	63975400	63975600	E1
chr3	63975600	63975800	E37
chr3	63975800	63976000	E6
chr3	63976000	63976200	E7
chr3	63976200	63976400	E8
chr3	63976400	63976600	E7
chr3	63976600	63976800	E6
chr3	63976800	63977800	E38
chr3	63977800	63978000	E40
chr3	63978000	63978200	E41
chr3	63978200	63978400	E40
chr3	63978400	63978600	E42
chr3	63978600	63978800	E43
chr3	63978800	63979000	E84
chr3	63979000	63979200	E17
chr3	63979200	63979400	E16
chr3	63979400	63979800	E50
chr3	63979800	63980000	E4
chr3	63980000	63980200	E65
chr3	63980200	63980400	E66
chr3	63980400	63980600	E57
chr3	63980600	63981000	E55
chr3	63981000	63981200	E66
chr3	63981200	63981400	E55
chr3	63981400	63982600	E66
chr3	63982600	63983000	E4
chr3	63983000	63983400	E72
chr3	63983400	63983800	E4
chr3	63983800	63984000	E65
chr3	63984000	63984200	E4
chr3	63984200	63984600	E66
chr3	63984600	63984800	E67
chr3	63984800	63985000	E7
chr3	63985000	63985400	E84
chr3	63985400	63985800	E85
chr3	63985800	63986600	E4
chr3	63986600	63986800	E72
chr3	63986800	63987000	E38
chr3	63987000	63987200	E37
chr3	63987200	63988000	E38
chr3	63988000	63988200	E6
chr3	63988200	63989200	E38
chr3	63989200	63989400	E17
chr3	63989400	63989600	E86
chr3	63989600	63990000	E38
chr3	63990000	63990200	E6
chr3	63990200	63991000	E38
chr3	63991000	63991200	E36
chr3	63991200	63991400	E38
chr3	63991400	63991600	E1
chr3	63991600	63992400	E2
chr3	63992400	63992600	E72
chr3	63992600	63993200	E65
chr3	63993200	63993400	E78
chr3	63993400	63994200	E65
chr3	63994200	63994400	E55
chr3	63994400	63994800	E65
chr3	63994800	63995000	E64
chr3	63995000	63995200	E57
chr3	63995200	63995400	E65
chr3	63995400	63995600	E64
chr3	63995600	63995800	E65
chr3	63995800	63996200	E17
chr3	63996200	63996800	E38
chr3	63996800	63997200	E17
chr3	63997200	63997400	E38
chr3	63997400	63997800	E37
chr3	63997800	63998600	E38
chr3	63998600	63998800	E36
chr3	63998800	63999400	E2
chr3	63999400	63999800	E36
chr3	63999800	64000600	E38
chr3	64000600	64000800	E74
chr3	64000800	64001000	E5
chr3	64001000	64003200	E4
chr3	64003200	64003400	E72
chr3	64003400	64003800	E4
chr3	64003800	64004000	E36
chr3	64004000	64004800	E4
chr3	64004800	64005000	E2
chr3	64005000	64005200	E86
chr3	64005200	64006600	E65
chr3	64006600	64006800	E38
chr3	64006800	64007000	E78
chr3	64007000	64007400	E4
chr3	64007400	64008200	E69
chr3	64008200	64008600	E49
chr3	64008600	64008800	E10
chr3	64008800	64009200	E11
chr3	64009200	64009600	E14
chr3	64009600	64010000	E17
chr3	64010000	64013800	E2
chr3	64013800	64014000	E72
chr3	64014000	64015600	E4
chr3	64015600	64015800	E1
chr3	64015800	64016400	E38
chr3	64016400	64016600	E15
chr3	64016600	64016800	E14
chr3	64016800	64017000	E17
chr3	64017000	64025400	E4
chr3	64025400	64025800	E65
chr3	64025800	64026000	E39
chr3	64026000	64031800	E3
chr3	64031800	64032000	E65
chr3	64032000	64032200	E57
chr3	64032200	64032400	E60
chr3	64032400	64032600	E53
chr3	64032600	64032800	E56
chr3	64032800	64033200	E61
chr3	64033200	64033600	E60
chr3	64033600	64034000	E61
chr3	64034000	64034200	E60
chr3	64034200	64034400	E57
chr3	64034400	64034600	E65
chr3	64034600	64034800	E64
chr3	64034800	64035200	E65
chr3	64035200	64035600	E4
chr3	64035600	64038400	E3
chr3	64038400	64038800	E65
chr3	64038800	64039000	E64
chr3	64039000	64039200	E65
chr3	64039200	64039400	E56
chr3	64039400	64039800	E58
chr3	64039800	64041800	E65
chr3	64041800	64042000	E64
chr3	64042000	64042200	E65
chr3	64042200	64043000	E64
chr3	64043000	64043600	E65
chr3	64043600	64043800	E64
chr3	64043800	64045000	E65
chr3	64045000	64047800	E3
chr3	64047800	64048000	E39
chr3	64048000	64052800	E3
chr3	64052800	64053200	E65
chr3	64053200	64053600	E64
chr3	64053600	64053800	E65
chr3	64053800	64054000	E64
chr3	64054000	64055800	E65
chr3	64055800	64056000	E57
chr3	64056000	64056200	E65
chr3	64056200	64057200	E4
chr3	64057200	64058400	E85
chr3	64058400	64059400	E4
chr3	64059400	64078600	E3
chr3	64078600	64079200	E65
chr3	64079200	64079800	E69
chr3	64079800	64083400	E4
chr3	64083400	64083800	E72
chr3	64083800	64084800	E4
chr3	64084800	64085000	E72
chr3	64085000	64085400	E5
chr3	64085400	64086200	E4
chr3	64086200	64086400	E5
chr3	64086400	64092000	E4
chr3	64092000	64092800	E66
chr3	64092800	64094200	E4
chr3	64094200	64094800	E85
chr3	64094800	64095000	E84
chr3	64095000	64095200	E83
chr3	64095200	64095400	E84
chr3	64095400	64095600	E83
chr3	64095600	64096400	E84
chr3	64096400	64096600	E85
chr3	64096600	64096800	E4
chr3	64096800	64097000	E65
chr3	64097000	64097200	E5
chr3	64097200	64097800	E65
chr3	64097800	64098600	E4
chr3	64098600	64098800	E5
chr3	64098800	64099000	E72
chr3	64099000	64099600	E66
chr3	64099600	64099800	E67
chr3	64099800	64100000	E66
chr3	64100000	64100600	E65
chr3	64100600	64100800	E57
chr3	64100800	64101000	E56
chr3	64101000	64101200	E58
chr3	64101200	64101400	E57
chr3	64101400	64101600	E65
chr3	64101600	64101800	E55
chr3	64101800	64102000	E56
chr3	64102000	64102600	E65
chr3	64102600	64103400	E64
chr3	64103400	64106000	E65
chr3	64106000	64106200	E64
chr3	64106200	64106400	E58
chr3	64106400	64106600	E57
chr3	64106600	64106800	E56
chr3	64106800	64107000	E57
chr3	64107000	64107800	E65
chr3	64107800	64109000	E66
chr3	64109000	64110600	E4
chr3	64110600	64112000	E65
chr3	64112000	64112200	E64
chr3	64112200	64112400	E78
chr3	64112400	64115000	E65
chr3	64115000	64115200	E64
chr3	64115200	64116600	E65
chr3	64116600	64117000	E66
chr3	64117000	64117200	E65
chr3	64117200	64117400	E57
chr3	64117400	64117800	E38
chr3	64117800	64118200	E55
chr3	64118200	64119200	E66
chr3	64119200	64119400	E67
chr3	64119400	64120600	E66
chr3	64120600	64121000	E68
chr3	64121000	64121200	E70
chr3	64121200	64121400	E64
chr3	64121400	64122200	E65
chr3	64122200	64122400	E70
chr3	64122400	64123000	E57
chr3	64123000	64123400	E59
chr3	64123400	64123600	E55
chr3	64123600	64123800	E57
chr3	64123800	64125200	E65
chr3	64125200	64125400	E54
chr3	64125400	64125800	E55
chr3	64125800	64126000	E66
chr3	64126000	64126200	E54
chr3	64126200	64126800	E53
chr3	64126800	64127000	E10
chr3	64127000	64127200	E11
chr3	64127200	64127400	E10
chr3	64127400	64127600	E14
chr3	64127600	64127800	E60
chr3	64127800	64128200	E59
chr3	64128200	64128400	E53
chr3	64128400	64128600	E57
chr3	64128600	64128800	E58
chr3	64128800	64129000	E63
chr3	64129000	64129200	E53
chr3	64129200	64129400	E61
chr3	64129400	64129600	E54
chr3	64129600	64129800	E58
chr3	64129800	64130000	E53
chr3	64130000	64130400	E61
chr3	64130400	64130600	E53
chr3	64130600	64131200	E65
chr3	64131200	64131400	E68
chr3	64131400	64131600	E51
chr3	64131600	64131800	E68
chr3	64131800	64132200	E54
chr3	64132200	64132600	E66
chr3	64132600	64132800	E67
chr3	64132800	64133000	E54
chr3	64133000	64133400	E67
chr3	64133400	64133600	E66
chr3	64133600	64133800	E67
chr3	64133800	64134200	E66
chr3	64134200	64134400	E67
chr3	64134400	64134600	E66
chr3	64134600	64135000	E55
chr3	64135000	64135600	E54
chr3	64135600	64135800	E58
chr3	64135800	64136200	E52
chr3	64136200	64136400	E61
chr3	64136400	64136600	E62
chr3	64136600	64136800	E53
chr3	64136800	64137000	E60
chr3	64137000	64137200	E53
chr3	64137200	64137400	E52
chr3	64137400	64137800	E51
chr3	64137800	64138000	E58
chr3	64138000	64138200	E57
chr3	64138200	64139000	E66
chr3	64139000	64141000	E65
chr3	64141000	64141200	E64
chr3	64141200	64141600	E65
chr3	64141600	64141800	E64
chr3	64141800	64142000	E65
chr3	64142000	64142200	E64
chr3	64142200	64142600	E65
chr3	64142600	64142800	E68
chr3	64142800	64143000	E51
chr3	64143000	64143200	E68
chr3	64143200	64143400	E51
chr3	64143400	64143800	E68
chr3	64143800	64144200	E69
chr3	64144200	64144600	E68
chr3	64144600	64146000	E66
chr3	64146000	64146200	E6
chr3	64146200	64146400	E37
chr3	64146400	64147000	E38
chr3	64147000	64147200	E37
chr3	64147200	64147600	E16
chr3	64147600	64147800	E17
chr3	64147800	64148000	E38
chr3	64148000	64148200	E17
chr3	64148200	64148400	E70
chr3	64148400	64148600	E65
chr3	64148600	64148800	E54
chr3	64148800	64149000	E55
chr3	64149000	64149400	E54
chr3	64149400	64149600	E58
chr3	64149600	64150000	E63
chr3	64150000	64150200	E64
chr3	64150200	64152400	E65
chr3	64152400	64152600	E39
chr3	64152600	64153200	E65
chr3	64153200	64155000	E4
chr3	64155000	64155200	E78
chr3	64155200	64155800	E4
chr3	64155800	64156000	E5
chr3	64156000	64156200	E72
chr3	64156200	64156800	E2
chr3	64156800	64157000	E36
chr3	64157000	64160000	E2
chr3	64160000	64160200	E78
chr3	64160200	64164000	E4
chr3	64164000	64164600	E65
chr3	64164600	64164800	E64
chr3	64164800	64165000	E63
chr3	64165000	64165200	E57
chr3	64165200	64165400	E59
chr3	64165400	64165600	E58
chr3	64165600	64166000	E64
chr3	64166000	64168200	E65
chr3	64168200	64168600	E57
chr3	64168600	64168800	E58
chr3	64168800	64169000	E57
chr3	64169000	64169400	E65
chr3	64169400	64169600	E17
chr3	64169600	64170200	E38
chr3	64170200	64170800	E17
chr3	64170800	64171000	E16
chr3	64171000	64171400	E17
chr3	64171400	64171600	E38
chr3	64171600	64171800	E17
chr3	64171800	64172000	E38
chr3	64172000	64172200	E16
chr3	64172200	64172600	E15
chr3	64172600	64173600	E11
chr3	64173600	64173800	E10
chr3	64173800	64174000	E9
chr3	64174000	64174400	E8
chr3	64174400	64174800	E50
chr3	64174800	64175000	E10
chr3	64175000	64175400	E50
chr3	64175400	64176000	E68
chr3	64176000	64176400	E38
chr3	64176400	64176600	E7
chr3	64176600	64176800	E6
chr3	64176800	64177000	E5
chr3	64177000	64177600	E4
chr3	64177600	64181600	E65
chr3	64181600	64181800	E64
chr3	64181800	64183200	E65
chr3	64183200	64183400	E72
chr3	64183400	64184000	E65
chr3	64184000	64184400	E64
chr3	64184400	64184800	E63
chr3	64184800	64185000	E53
chr3	64185000	64185200	E58
chr3	64185200	64185400	E64
chr3	64185400	64185600	E58
chr3	64185600	64185800	E53
chr3	64185800	64186000	E63
chr3	64186000	64186800	E64
chr3	64186800	64188400	E65
chr3	64188400	64188600	E64
chr3	64188600	64189200	E65
chr3	64189200	64189600	E57
chr3	64189600	64189800	E65
chr3	64189800	64190200	E64
chr3	64190200	64190400	E65
chr3	64190400	64190600	E64
chr3	64190600	64191000	E65
chr3	64191000	64191200	E64
chr3	64191200	64192200	E65
chr3	64192200	64192600	E66
chr3	64192600	64192800	E54
chr3	64192800	64193000	E57
chr3	64193000	64193200	E59
chr3	64193200	64193400	E60
chr3	64193400	64193600	E59
chr3	64193600	64193800	E60
chr3	64193800	64194000	E53
chr3	64194000	64194200	E68
chr3	64194200	64195200	E69
chr3	64195200	64195400	E49
chr3	64195400	64195600	E8
chr3	64195600	64195800	E10
chr3	64195800	64196200	E11
chr3	64196200	64196400	E14
chr3	64196400	64196600	E15
chr3	64196600	64196800	E60
chr3	64196800	64197000	E58
chr3	64197000	64197400	E57
chr3	64197400	64197600	E64
chr3	64197600	64198800	E65
chr3	64198800	64199000	E70
chr3	64199000	64199200	E66
chr3	64199200	64199400	E38
chr3	64199400	64200000	E7
chr3	64200000	64200200	E49
chr3	64200200	64200600	E6
chr3	64200600	64201000	E68
chr3	64201000	64201600	E69
chr3	64201600	64201800	E56
chr3	64201800	64202000	E59
chr3	64202000	64202200	E56
chr3	64202200	64202400	E59
chr3	64202400	64202600	E52
chr3	64202600	64202800	E53
chr3	64202800	64203000	E57
chr3	64203000	64204400	E65
chr3	64204400	64204600	E66
chr3	64204600	64204800	E68
chr3	64204800	64205600	E57
chr3	64205600	64205800	E58
chr3	64205800	64206000	E59
chr3	64206000	64206200	E61
chr3	64206200	64206400	E9
chr3	64206400	64206600	E61
chr3	64206600	64206800	E60
chr3	64206800	64207000	E9
chr3	64207000	64207200	E53
chr3	64207200	64207600	E61
chr3	64207600	64207800	E59
chr3	64207800	64208200	E60
chr3	64208200	64208400	E61
chr3	64208400	64208600	E53
chr3	64208600	64208800	E59
chr3	64208800	64209000	E15
chr3	64209000	64209200	E14
chr3	64209200	64209400	E13
chr3	64209400	64209600	E11
chr3	64209600	64209800	E10
chr3	64209800	64210000	E11
chr3	64210000	64210200	E13
chr3	64210200	64211400	E12
chr3	64211400	64211800	E11
chr3	64211800	64212000	E9
chr3	64212000	64212200	E8
chr3	64212200	64212400	E6
chr3	64212400	64212600	E8
chr3	64212600	64213000	E7
chr3	64213000	64213200	E6
chr3	64213200	64214600	E66
chr3	64214600	64214800	E65
chr3	64214800	64215000	E63
chr3	64215000	64215200	E64
chr3	64215200	64216000	E65
chr3	64216000	64216800	E2
chr3	64216800	64217000	E36
chr3	64217000	64218200	E2
chr3	64218200	64218400	E72
chr3	64218400	64218600	E6
chr3	64218600	64218800	E38
chr3	64218800	64219000	E87
chr3	64219000	64219200	E5
chr3	64219200	64223600	E4
chr3	64223600	64223800	E5
chr3	64223800	64224000	E72
chr3	64224000	64224200	E65
chr3	64224200	64224400	E64
chr3	64224400	64224600	E63
chr3	64224600	64224800	E52
chr3	64224800	64225200	E53
chr3	64225200	64225400	E63
chr3	64225400	64226200	E65
chr3	64226200	64226400	E64
chr3	64226400	64227200	E65
chr3	64227200	64227400	E55
chr3	64227400	64227600	E64
chr3	64227600	64227800	E65
chr3	64227800	64228400	E66
chr3	64228400	64228600	E67
chr3	64228600	64231600	E65
chr3	64231600	64232000	E64
chr3	64232000	64232400	E65
chr3	64232400	64232800	E64
chr3	64232800	64234000	E65
chr3	64234000	64241000	E4
chr3	64241000	64241200	E5
chr3	64241200	64241600	E72
chr3	64241600	64243000	E4
chr3	64243000	64243600	E5
chr3	64243600	64245200	E4
chr3	64245200	64245400	E65
chr3	64245400	64245600	E5
chr3	64245600	64245800	E55
chr3	64245800	64246000	E54
chr3	64246000	64246200	E56
chr3	64246200	64246400	E58
chr3	64246400	64246600	E56
chr3	64246600	64246800	E57
chr3	64246800	64247200	E65
chr3	64247200	64247400	E66
chr3	64247400	64249200	E65
chr3	64249200	64249400	E64
chr3	64249400	64250000	E65
chr3	64250000	64250400	E64
chr3	64250400	64250800	E58
chr3	64250800	64251200	E57
chr3	64251200	64251400	E52
chr3	64251400	64251800	E82
chr3	64251800	64252000	E14
chr3	64252000	64252200	E60
chr3	64252200	64253000	E61
chr3	64253000	64253200	E59
chr3	64253200	64253400	E61
chr3	64253400	64253600	E62
chr3	64253600	64253800	E11
chr3	64253800	64254000	E10
chr3	64254000	64254200	E62
chr3	64254200	64254400	E61
chr3	64254400	64254600	E58
chr3	64254600	64255000	E57
chr3	64255000	64255400	E65
chr3	64255400	64255600	E64
chr3	64255600	64257200	E65
chr3	64257200	64257400	E72
chr3	64257400	64258000	E4
chr3	64258000	64258600	E65
chr3	64258600	64258800	E64
chr3	64258800	64259400	E65
chr3	64259400	64259600	E64
chr3	64259600	64261000	E65
chr3	64261000	64270600	E3
chr3	64270600	64270800	E39
chr3	64270800	64276600	E3
chr3	64276600	64276800	E72
chr3	64276800	64277800	E65
chr3	64277800	64278000	E64
chr3	64278000	64278200	E65
chr3	64278200	64278600	E64
chr3	64278600	64278800	E63
chr3	64278800	64279000	E64
chr3	64279000	64279200	E67
chr3	64279200	64279400	E54
chr3	64279400	64280200	E66
chr3	64280200	64280600	E65
chr3	64280600	64280800	E64
chr3	64280800	64281200	E57
chr3	64281200	64281400	E63
chr3	64281400	64281800	E64
chr3	64281800	64282000	E65
chr3	64282000	64282200	E64
chr3	64282200	64282600	E57
chr3	64282600	64282800	E55
chr3	64282800	64283000	E59
chr3	64283000	64283200	E57
chr3	64283200	64284200	E65
chr3	64284200	64288800	E4
chr3	64288800	64289600	E66
chr3	64289600	64291400	E65
chr3	64291400	64291800	E55
chr3	64291800	64292000	E57
chr3	64292000	64292200	E59
chr3	64292200	64292600	E57
chr3	64292600	64293000	E65
chr3	64293000	64296400	E3
chr3	64296400	64296800	E38
chr3	64296800	64297000	E37
chr3	64297000	64297200	E17
chr3	64297200	64297600	E29
chr3	64297600	64297800	E15
chr3	64297800	64298200	E38
chr3	64298200	64298400	E90
chr3	64298400	64303200	E4
chr3	64303200	64303400	E72
chr3	64303400	64303600	E5
chr3	64303600	64305000	E4
chr3	64305000	64305400	E5
chr3	64305400	64306600	E4
chr3	64306600	64306800	E65
chr3	64306800	64307400	E57
chr3	64307400	64307600	E58
chr3	64307600	64308200	E57
chr3	64308200	64311200	E65
chr3	64311200	64311400	E57
chr3	64311400	64311600	E55
chr3	64311600	64311800	E56
chr3	64311800	64312000	E59
chr3	64312000	64312200	E58
chr3	64312200	64312400	E59
chr3	64312400	64312600	E60
chr3	64312600	64313000	E61
chr3	64313000	64313200	E62
chr3	64313200	64313400	E61
chr3	64313400	64313600	E60
chr3	64313600	64313800	E53
chr3	64313800	64314000	E55
chr3	64314000	64314400	E66
chr3	64314400	64316200	E4
chr3	64316200	64323600	E3
chr3	64323600	64323800	E39
chr3	64323800	64325600	E65
chr3	64325600	64325800	E64
chr3	64325800	64326200	E63
chr3	64326200	64326400	E53
chr3	64326400	64326600	E58
chr3	64326600	64326800	E53
chr3	64326800	64327000	E56
chr3	64327000	64327200	E58
chr3	64327200	64327400	E53
chr3	64327400	64327800	E63
chr3	64327800	64328200	E64
chr3	64328200	64328600	E65
chr3	64328600	64328800	E55
chr3	64328800	64329600	E65
chr3	64329600	64329800	E55
chr3	64329800	64330000	E63
chr3	64330000	64330600	E55
chr3	64330600	64330800	E53
chr3	64330800	64331000	E54
chr3	64331000	64331200	E58
chr3	64331200	64331400	E64
chr3	64331400	64333600	E65
chr3	64333600	64334400	E66
chr3	64334400	64335400	E4
chr3	64335400	64335600	E66
chr3	64335600	64336600	E4
chr3	64336600	64336800	E7
chr3	64336800	64337600	E38
chr3	64337600	64338000	E6
chr3	64338000	64338200	E7
chr3	64338200	64338600	E6
chr3	64338600	64338800	E38
chr3	64338800	64339000	E6
chr3	64339000	64339400	E90
chr3	64339400	64339600	E5
chr3	64339600	64340400	E4
chr3	64340400	64340600	E66
chr3	64340600	64340800	E6
chr3	64340800	64341400	E7
chr3	64341400	64341600	E41
chr3	64341600	64344400	E4
chr3	64344400	64344800	E72
chr3	64344800	64348000	E4
chr3	64348000	64348200	E65
chr3	64348200	64348800	E66
chr3	64348800	64349000	E67
chr3	64349000	64349400	E66
chr3	64349400	64351600	E4
chr3	64351600	64351800	E5
chr3	64351800	64355800	E4
chr3	64355800	64356400	E5
chr3	64356400	64356800	E72
chr3	64356800	64362000	E3
chr3	64362000	64363600	E65
chr3	64363600	64363800	E54
chr3	64363800	64364200	E53
chr3	64364200	64365000	E61
chr3	64365000	64365400	E59
chr3	64365400	64365600	E61
chr3	64365600	64366000	E54
chr3	64366000	64366200	E67
chr3	64366200	64366400	E66
chr3	64366400	64367200	E65
chr3	64367200	64367400	E64
chr3	64367400	64370200	E65
chr3	64370200	64370600	E64
chr3	64370600	64371000	E65
chr3	64371000	64371600	E55
chr3	64371600	64371800	E54
chr3	64371800	64372000	E66
chr3	64372000	64373400	E4
chr3	64373400	64373600	E5
chr3	64373600	64374400	E4
chr3	64374400	64374600	E39
chr3	64374600	64374800	E4
chr3	64374800	64375800	E3
chr3	64375800	64376600	E4
chr3	64376600	64377000	E65
chr3	64377000	64377800	E64
chr3	64377800	64378200	E65
chr3	64378200	64378800	E69
chr3	64378800	64379200	E68
chr3	64379200	64380000	E69
chr3	64380000	64380200	E68
chr3	64380200	64380600	E69
chr3	64380600	64380800	E68
chr3	64380800	64381200	E69
chr3	64381200	64381400	E68
chr3	64381400	64381600	E69
chr3	64381600	64382400	E68
chr3	64382400	64382600	E51
chr3	64382600	64383600	E60
chr3	64383600	64383800	E59
chr3	64383800	64384000	E61
chr3	64384000	64384200	E60
chr3	64384200	64384600	E63
chr3	64384600	64385000	E64
chr3	64385000	64385200	E58
chr3	64385200	64385400	E64
chr3	64385400	64388800	E65
chr3	64388800	64389400	E64
chr3	64389400	64390400	E65
chr3	64390400	64391400	E63
chr3	64391400	64392000	E60
chr3	64392000	64392200	E56
chr3	64392200	64392400	E61
chr3	64392400	64392800	E52
chr3	64392800	64393000	E63
chr3	64393000	64395400	E65
chr3	64395400	64395600	E64
chr3	64395600	64396600	E65
chr3	64396600	64396800	E64
chr3	64396800	64397200	E65
chr3	64397200	64399400	E4
chr3	64399400	64399600	E5
chr3	64399600	64403600	E4
chr3	64403600	64403800	E72
chr3	64403800	64404200	E2
chr3	64404200	64404400	E36
chr3	64404400	64404600	E2
chr3	64404600	64404800	E39
chr3	64404800	64408200	E3
chr3	64408200	64408600	E39
chr3	64408600	64418800	E3
chr3	64418800	64419000	E39
chr3	64419000	64423200	E3
chr3	64423200	64424000	E65
chr3	64424000	64424400	E57
chr3	64424400	64424600	E56
chr3	64424600	64425000	E51
chr3	64425000	64426200	E69
chr3	64426200	64427200	E4
chr3	64427200	64428000	E5
chr3	64428000	64428200	E6
chr3	64428200	64428600	E38
chr3	64428600	64428800	E1
chr3	64428800	64429000	E90
chr3	64429000	64429400	E65
chr3	64429400	64429800	E57
chr3	64429800	64430000	E58
chr3	64430000	64430200	E57
chr3	64430200	64430400	E54
chr3	64430400	64430600	E51
chr3	64430600	64430800	E68
chr3	64430800	64431000	E66
chr3	64431000	64431200	E65
chr3	64431200	64431400	E64
chr3	64431400	64432200	E65
chr3	64432200	64436400	E3
chr3	64436400	64436600	E73
chr3	64436600	64439600	E3
chr3	64439600	64440000	E65
chr3	64440000	64440200	E64
chr3	64440200	64440400	E65
chr3	64440400	64440600	E64
chr3	64440600	64441000	E65
chr3	64441000	64441200	E36
chr3	64441200	64442600	E2
chr3	64442600	64442800	E36
chr3	64442800	64444800	E2
chr3	64444800	64445000	E36
chr3	64445000	64446000	E2
chr3	64446000	64446200	E36
chr3	64446200	64448000	E2
chr3	64448000	64448200	E36
chr3	64448200	64448600	E2
chr3	64448600	64449200	E35
chr3	64449200	64449400	E88
chr3	64449400	64449800	E25
chr3	64449800	64450200	E26
chr3	64450200	64450400	E18
chr3	64450400	64451000	E35
chr3	64451000	64452400	E2
chr3	64452400	64460600	E3
chr3	64460600	64460800	E72
chr3	64460800	64461000	E2
chr3	64461000	64461200	E36
chr3	64461200	64462000	E2
chr3	64462000	64462200	E74
chr3	64462200	64462400	E5
chr3	64462400	64469800	E3
chr3	64469800	64470000	E4
chr3	64470000	64470200	E16
chr3	64470200	64470400	E17
chr3	64470400	64470600	E16
chr3	64470600	64480000	E4
chr3	64480000	64480800	E85
chr3	64480800	64481600	E65
chr3	64481600	64481800	E39
chr3	64481800	64489200	E3
chr3	64489200	64489400	E73
chr3	64489400	64496800	E3
chr3	64496800	64497000	E39
chr3	64497000	64514800	E3
chr3	64514800	64515000	E4
chr3	64515000	64515200	E3
chr3	64515200	64515800	E4
chr3	64515800	64516200	E39
chr3	64516200	64516400	E4
chr3	64516400	64516800	E39
chr3	64516800	64518600	E65
chr3	64518600	64518800	E64
chr3	64518800	64519200	E58
chr3	64519200	64519800	E59
chr3	64519800	64520000	E58
chr3	64520000	64520400	E57
chr3	64520400	64521200	E38
chr3	64521200	64521400	E5
chr3	64521400	64524600	E4
chr3	64524600	64524800	E5
chr3	64524800	64525000	E6
chr3	64525000	64531600	E4
chr3	64531600	64531800	E39
chr3	64531800	64533600	E4
chr3	64533600	64533800	E57
chr3	64533800	64534000	E37
chr3	64534000	64534200	E57
chr3	64534200	64534400	E72
chr3	64534400	64534600	E66
chr3	64534600	64534800	E57
chr3	64534800	64535000	E55
chr3	64535000	64535600	E66
chr3	64535600	64541800	E4
chr3	64541800	64542200	E72
chr3	64542200	64542800	E2
chr3	64542800	64547200	E4
chr3	64547200	64547400	E77
chr3	64547400	64548000	E3
chr3	64548000	64548200	E4
chr3	64548200	64548400	E3
chr3	64548400	64548800	E39
chr3	64548800	64557600	E3
chr3	64557600	64557800	E39
chr3	64557800	64563400	E4
chr3	64563400	64564000	E5
chr3	64564000	64565800	E4
chr3	64565800	64566000	E5
chr3	64566000	64567400	E4
chr3	64567400	64567600	E39
chr3	64567600	64569400	E65
chr3	64569400	64569600	E64
chr3	64569600	64569800	E53
chr3	64569800	64570000	E59
chr3	64570000	64570200	E57
chr3	64570200	64570400	E65
chr3	64570400	64571000	E64
chr3	64571000	64571200	E70
chr3	64571200	64571600	E65
chr3	64571600	64571800	E64
chr3	64571800	64572400	E65
chr3	64572400	64580600	E3
chr3	64580600	64580800	E39
chr3	64580800	64581000	E40
chr3	64581000	64581200	E90
chr3	64581200	64581400	E38
chr3	64581400	64581600	E36
chr3	64581600	64582400	E2
chr3	64582400	64585400	E4
chr3	64585400	64585600	E72
chr3	64585600	64588400	E3
chr3	64588400	64588600	E73
chr3	64588600	64593600	E3
chr3	64593600	64593800	E73
chr3	64593800	64598200	E3
chr3	64598200	64598400	E39
chr3	64598400	64598600	E40
chr3	64598600	64598800	E38
chr3	64598800	64599000	E5
chr3	64599000	64602200	E4
chr3	64602200	64602400	E5
chr3	64602400	64602600	E4
chr3	64602600	64602800	E72
chr3	64602800	64603200	E38
chr3	64603200	64603400	E40
chr3	64603400	64603600	E39
chr3	64603600	64612400	E3
chr3	64612400	64612600	E39
chr3	64612600	64618800	E3
chr3	64618800	64619000	E39
chr3	64619000	64624000	E4
chr3	64624000	64624600	E38
chr3	64624600	64624800	E17
chr3	64624800	64625000	E15
chr3	64625000	64625200	E29
chr3	64625200	64625400	E85
chr3	64625400	64628400	E4
chr3	64628400	64628600	E72
chr3	64628600	64630800	E4
chr3	64630800	64632000	E85
chr3	64632000	64643000	E3
chr3	64643000	64643200	E39
chr3	64643200	64651800	E3
chr3	64651800	64652200	E39
chr3	64652200	64653400	E2
chr3	64653400	64653800	E5
chr3	64653800	64667600	E4
chr3	64667600	64668000	E5
chr3	64668000	64670000	E4
chr3	64670000	64670200	E6
chr3	64670200	64670400	E38
chr3	64670400	64670600	E84
chr3	64670600	64670800	E9
chr3	64670800	64671200	E10
chr3	64671200	64671400	E11
chr3	64671400	64671600	E10
chr3	64671600	64671800	E50
chr3	64671800	64672000	E10
chr3	64672000	64672200	E11
chr3	64672200	64672600	E10
chr3	64672600	64673000	E83
chr3	64673000	64673200	E84
chr3	64673200	64673400	E85
chr3	64673400	64674000	E83
chr3	64674000	64674400	E82
chr3	64674400	64674600	E83
chr3	64674600	64674800	E84
chr3	64674800	64675000	E85
chr3	64675000	64676600	E4
chr3	64676600	64682000	E3
chr3	64682000	64682400	E73
chr3	64682400	64701400	E3
chr3	64701400	64701600	E39
chr3	64701600	64701800	E2
chr3	64701800	64702200	E36
chr3	64702200	64702600	E2
chr3	64702600	64702800	E36
chr3	64702800	64703200	E2
chr3	64703200	64703400	E38
chr3	64703400	64703600	E86
chr3	64703600	64703800	E89
chr3	64703800	64708800	E3
chr3	64708800	64709000	E39
chr3	64709000	64710800	E3
chr3	64710800	64711200	E65
chr3	64711200	64711400	E64
chr3	64711400	64711600	E65
chr3	64711600	64714800	E4
chr3	64714800	64715000	E5
chr3	64715000	64718200	E4
chr3	64718200	64718400	E72
chr3	64718400	64726000	E4
chr3	64726000	64726200	E90
chr3	64726200	64726400	E38
chr3	64726400	64726800	E5
chr3	64726800	64729400	E4
chr3	64729400	64729800	E3
chr3	64729800	64730000	E39
chr3	64730000	64732000	E3
chr3	64732000	64732200	E39
chr3	64732200	64738200	E3
chr3	64738200	64738400	E73
chr3	64738400	64746000	E3
chr3	64746000	64746200	E39
chr3	64746200	64750200	E4
chr3	64750200	64750400	E72
chr3	64750400	64751400	E4
chr3	64751400	64753000	E85
chr3	64753000	64774000	E3
chr3	64774000	64774400	E65
chr3	64774400	64774600	E64
chr3	64774600	64775000	E65
chr3	64775000	64775200	E64
chr3	64775200	64775400	E57
chr3	64775400	64776000	E65
chr3	64776000	64781800	E3
chr3	64781800	64782600	E2
chr3	64782600	64782800	E36
chr3	64782800	64783000	E74
chr3	64783000	64783200	E5
chr3	64783200	64786400	E4
chr3	64786400	64786600	E5
chr3	64786600	64787200	E4
chr3	64787200	64787400	E72
chr3	64787400	64787600	E5
chr3	64787600	64790200	E2
chr3	64790200	64790400	E36
chr3	64790400	64790800	E38
chr3	64790800	64791000	E7
chr3	64791000	64791400	E40
chr3	64791400	64791600	E66
chr3	64791600	64792800	E65
chr3	64792800	64793000	E55
chr3	64793000	64793200	E54
chr3	64793200	64793400	E56
chr3	64793400	64793600	E57
chr3	64793600	64794000	E64
chr3	64794000	64794600	E63
chr3	64794600	64794800	E57
chr3	64794800	64795000	E58
chr3	64795000	64795200	E57
chr3	64795200	64795600	E56
chr3	64795600	64795800	E57
chr3	64795800	64796000	E64
chr3	64796000	64796200	E63
chr3	64796200	64796400	E64
chr3	64796400	64797200	E65
chr3	64797200	64799000	E4
chr3	64799000	64799200	E65
chr3	64799200	64799400	E64
chr3	64799400	64799800	E67
chr3	64799800	64800000	E64
chr3	64800000	64800200	E57
chr3	64800200	64800400	E56
chr3	64800400	64800600	E59
chr3	64800600	64801400	E60
chr3	64801400	64801600	E14
chr3	64801600	64801800	E50
chr3	64801800	64802200	E61
chr3	64802200	64802400	E52
chr3	64802400	64802600	E53
chr3	64802600	64802800	E59
chr3	64802800	64803000	E53
chr3	64803000	64803200	E58
chr3	64803200	64803400	E57
chr3	64803400	64804400	E65
chr3	64804400	64814800	E3
chr3	64814800	64815000	E39
chr3	64815000	64815600	E2
chr3	64815600	64815800	E72
chr3	64815800	64816000	E5
chr3	64816000	64816200	E4
chr3	64816200	64816800	E85
chr3	64816800	64817400	E4
chr3	64817400	64817600	E85
chr3	64817600	64817800	E84
chr3	64817800	64818000	E85
chr3	64818000	64823000	E4
chr3	64823000	64824400	E85
chr3	64824400	64832600	E3
chr3	64832600	64833200	E39
chr3	64833200	64841400	E3
chr3	64841400	64842000	E85
chr3	64842000	64848600	E4
chr3	64848600	64850400	E85
chr3	64850400	64850600	E78
chr3	64850600	64851600	E4
chr3	64851600	64852200	E85
chr3	64852200	64852400	E4
chr3	64852400	64855000	E65
chr3	64855000	64855600	E64
chr3	64855600	64857000	E65
chr3	64857000	64857200	E86
chr3	64857200	64857600	E38
chr3	64857600	64857800	E40
chr3	64857800	64858000	E41
chr3	64858000	64858200	E38
chr3	64858200	64858600	E17
chr3	64858600	64858800	E84
chr3	64858800	64859400	E65
chr3	64859400	64869400	E3
chr3	64869400	64870800	E65
chr3	64870800	64871000	E58
chr3	64871000	64871800	E65
chr3	64871800	64874000	E2
chr3	64874000	64874200	E89
chr3	64874200	64874800	E2
chr3	64874800	64875000	E86
chr3	64875000	64875600	E65
chr3	64875600	64875800	E57
chr3	64875800	64876000	E55
chr3	64876000	64876200	E54
chr3	64876200	64876400	E58
chr3	64876400	64876800	E57
chr3	64876800	64877800	E65
chr3	64877800	64878000	E57
chr3	64878000	64878600	E65
chr3	64878600	64878800	E72
chr3	64878800	64879000	E5
chr3	64879000	64879800	E4
chr3	64879800	64880000	E5
chr3	64880000	64880200	E72
chr3	64880200	64881800	E65
chr3	64881800	64882000	E57
chr3	64882000	64882200	E56
chr3	64882200	64882600	E57
chr3	64882600	64882800	E56
chr3	64882800	64883400	E65
chr3	64883400	64883600	E64
chr3	64883600	64883800	E86
chr3	64883800	64884000	E65
chr3	64884000	64884400	E64
chr3	64884400	64884800	E65
chr3	64884800	64885400	E4
chr3	64885400	64885600	E65
chr3	64885600	64885800	E6
chr3	64885800	64886000	E38
chr3	64886000	64886200	E6
chr3	64886200	64886400	E38
chr3	64886400	64886800	E36
chr3	64886800	64887200	E38
chr3	64887200	64887600	E6
chr3	64887600	64887800	E17
chr3	64887800	64888000	E58
chr3	64888000	64888200	E64
chr3	64888200	64888400	E65
chr3	64888400	64889400	E57
chr3	64889400	64889600	E64
chr3	64889600	64889800	E65
chr3	64889800	64895800	E4
chr3	64895800	64896000	E74
chr3	64896000	64896400	E5
chr3	64896400	64909400	E3
chr3	64909400	64909800	E39
chr3	64909800	64912800	E2
chr3	64912800	64913000	E36
chr3	64913000	64914400	E2
chr3	64914400	64914600	E72
chr3	64914600	64915600	E2
chr3	64915600	64915800	E36
chr3	64915800	64916800	E2
chr3	64916800	64929400	E3
chr3	64929400	64929800	E2
chr3	64929800	64930000	E36
chr3	64930000	64930200	E89
chr3	64930200	64930400	E38
chr3	64930400	64930600	E85
chr3	64930600	64931000	E84
chr3	64931000	64931600	E83
chr3	64931600	64931800	E84
chr3	64931800	64932000	E85
chr3	64932000	64933600	E4
chr3	64933600	64933800	E39
chr3	64933800	64940600	E3
chr3	64940600	64940800	E39
chr3	64940800	64942400	E65
chr3	64942400	64943000	E64
chr3	64943000	64943600	E65
chr3	64943600	64943800	E5
chr3	64943800	64946200	E4
chr3	64946200	64946600	E85
chr3	64946600	64947200	E4
chr3	64947200	64947600	E65
chr3	64947600	64948000	E57
chr3	64948000	64948800	E65
chr3	64948800	64958200	E3
chr3	64958200	64958400	E2
chr3	64958400	64958600	E1
chr3	64958600	64958800	E38
chr3	64958800	64959000	E36
chr3	64959000	64959400	E38
chr3	64959400	64960600	E4
chr3	64960600	64962200	E66
chr3	64962200	64962600	E67
chr3	64962600	64963000	E58
chr3	64963000	64963200	E57
chr3	64963200	64963400	E39
chr3	64963400	64971800	E3
chr3	64971800	64972000	E39
chr3	64972000	64977800	E3
chr3	64977800	64978000	E39
chr3	64978000	64978200	E4
chr3	64978200	64978400	E5
chr3	64978400	64978600	E1
chr3	64978600	64978800	E72
chr3	64978800	64980400	E4
chr3	64980400	64981000	E5
chr3	64981000	64981200	E4
chr3	64981200	64982200	E66
chr3	64982200	64982400	E67
chr3	64982400	64982800	E66
chr3	64982800	64989000	E4
chr3	64989000	64989200	E78
chr3	64989200	64990000	E4
chr3	64990000	64990800	E39
chr3	64990800	65023000	E3
chr3	65023000	65023400	E73
chr3	65023400	65027000	E3
chr3	65027000	65027200	E39
chr3	65027200	65056800	E3
chr3	65056800	65057200	E77
chr3	65057200	65058200	E3
chr3	65058200	65058400	E73
chr3	65058400	65066200	E3
chr3	65066200	65068200	E65
chr3	65068200	65068600	E64
chr3	65068600	65069000	E63
chr3	65069000	65069200	E64
chr3	65069200	65069400	E65
chr3	65069400	65069600	E58
chr3	65069600	65069800	E55
chr3	65069800	65070000	E65
chr3	65070000	65076800	E3
chr3	65076800	65077200	E77
chr3	65077200	65079200	E3
chr3	65079200	65080000	E65
chr3	65080000	65080800	E66
chr3	65080800	65081000	E67
chr3	65081000	65081200	E66
chr3	65081200	65084000	E4
chr3	65084000	65091600	E3
chr3	65091600	65092000	E39
chr3	65092000	65092400	E40
chr3	65092400	65092600	E41
chr3	65092600	65092800	E15
chr3	65092800	65093200	E29
chr3	65093200	65093400	E16
chr3	65093400	65093600	E37
chr3	65093600	65093800	E29
chr3	65093800	65094000	E17
chr3	65094000	65143400	E3
chr3	65143400	65143800	E65
chr3	65143800	65144000	E64
chr3	65144000	65144400	E65
chr3	65144400	65155800	E3
chr3	65155800	65156000	E40
chr3	65156000	65156200	E38
chr3	65156200	65156400	E16
chr3	65156400	65156600	E84
chr3	65156600	65156800	E85
chr3	65156800	65157000	E4
chr3	65157000	65157200	E5
chr3	65157200	65167000	E4
chr3	65167000	65167200	E78
chr3	65167200	65167400	E5
chr3	65167400	65175600	E3
chr3	65175600	65175800	E39
chr3	65175800	65183400	E3
chr3	65183400	65183600	E39
chr3	65183600	65202800	E3
chr3	65202800	65203000	E73
chr3	65203000	65216400	E3
chr3	65216400	65216600	E73
chr3	65216600	65231400	E3
chr3	65231400	65231600	E87
chr3	65231600	65251800	E3
chr3	65251800	65252200	E4
chr3	65252200	65253800	E65
chr3	65253800	65254400	E64
chr3	65254400	65254600	E65
chr3	65254600	65254800	E57
chr3	65254800	65255000	E65
chr3	65255000	65257800	E3
chr3	65257800	65258000	E73
chr3	65258000	65261000	E3
chr3	65261000	65261400	E65
chr3	65261400	65262200	E64
chr3	65262200	65262400	E57
chr3	65262400	65262600	E64
chr3	65262600	65262800	E58
chr3	65262800	65263000	E56
chr3	65263000	65263200	E65
chr3	65263200	65263400	E64
chr3	65263400	65263800	E65
chr3	65263800	65265000	E4
chr3	65265000	65265200	E5
chr3	65265200	65267400	E4
chr3	65267400	65267600	E65
chr3	65267600	65267800	E70
chr3	65267800	65268000	E65
chr3	65268000	65268800	E64
chr3	65268800	65269400	E65
chr3	65269400	65269800	E64
chr3	65269800	65270000	E63
chr3	65270000	65270200	E64
chr3	65270200	65270600	E53
chr3	65270600	65270800	E59
chr3	65270800	65271000	E54
chr3	65271000	65271200	E56
chr3	65271200	65271400	E59
chr3	65271400	65271600	E60
chr3	65271600	65271800	E59
chr3	65271800	65272200	E57
chr3	65272200	65272400	E56
chr3	65272400	65273400	E65
chr3	65273400	65278000	E4
chr3	65278000	65278200	E65
chr3	65278200	65278400	E39
chr3	65278400	65303400	E3
chr3	65303400	65303600	E65
chr3	65303600	65303800	E64
chr3	65303800	65304400	E65
chr3	65304400	65313800	E3
chr3	65313800	65314200	E65
chr3	65314200	65314400	E58
chr3	65314400	65314600	E63
chr3	65314600	65314800	E56
chr3	65314800	65315200	E57
chr3	65315200	65315400	E85
chr3	65315400	65316000	E84
chr3	65316000	65316200	E85
chr3	65316200	65316400	E86
chr3	65316400	65317200	E4
chr3	65317200	65317400	E5
chr3	65317400	65319000	E4
chr3	65319000	65319400	E85
chr3	65319400	65319600	E17
chr3	65319600	65319800	E84
chr3	65319800	65320200	E49
chr3	65320200	65320600	E38
chr3	65320600	65320800	E86
chr3	65320800	65323000	E4
chr3	65323000	65323800	E5
chr3	65323800	65329000	E4
chr3	65329000	65329400	E65
chr3	65329400	65329800	E64
chr3	65329800	65330200	E63
chr3	65330200	65330400	E65
chr3	65330400	65330600	E64
chr3	65330600	65330800	E63
chr3	65330800	65331000	E64
chr3	65331000	65331400	E65
chr3	65331400	65331600	E64
chr3	65331600	65332200	E65
chr3	65332200	65336800	E3
chr3	65336800	65337600	E65
chr3	65337600	65337800	E64
chr3	65337800	65339000	E65
chr3	65339000	65339200	E64
chr3	65339200	65340800	E65
chr3	65340800	65341000	E58
chr3	65341000	65341200	E66
chr3	65341200	65341400	E67
chr3	65341400	65341600	E66
chr3	65341600	65343200	E4
chr3	65343200	65343800	E65
chr3	65343800	65344000	E57
chr3	65344000	65344800	E65
chr3	65344800	65345000	E64
chr3	65345000	65346400	E65
chr3	65346400	65346600	E57
chr3	65346600	65347000	E65
chr3	65347000	65347400	E4
chr3	65347400	65348600	E3
chr3	65348600	65348800	E39
chr3	65348800	65354000	E3
chr3	65354000	65354400	E5
chr3	65354400	65355000	E4
chr3	65355000	65355200	E72
chr3	65355200	65362000	E4
chr3	65362000	65362200	E78
chr3	65362200	65363600	E4
chr3	65363600	65363800	E5
chr3	65363800	65364000	E4
chr3	65364000	65364200	E65
chr3	65364200	65364400	E66
chr3	65364400	65364600	E67
chr3	65364600	65365800	E66
chr3	65365800	65366400	E65
chr3	65366400	65366600	E57
chr3	65366600	65366800	E56
chr3	65366800	65367000	E58
chr3	65367000	65367200	E57
chr3	65367200	65368000	E56
chr3	65368000	65368200	E57
chr3	65368200	65368800	E65
chr3	65368800	65369000	E64
chr3	65369000	65369200	E65
chr3	65369200	65369400	E64
chr3	65369400	65369600	E65
chr3	65369600	65369800	E58
chr3	65369800	65371000	E65
chr3	65371000	65371200	E85
chr3	65371200	65371400	E84
chr3	65371400	65371800	E82
chr3	65371800	65372000	E83
chr3	65372000	65372200	E84
chr3	65372200	65372600	E85
chr3	65372600	65372800	E84
chr3	65372800	65373000	E65
chr3	65373000	65375400	E2
chr3	65375400	65376200	E65
chr3	65376200	65376400	E86
chr3	65376400	65376800	E38
chr3	65376800	65377000	E64
chr3	65377000	65377200	E5
chr3	65377200	65379400	E4
chr3	65379400	65380200	E69
chr3	65380200	65380400	E65
chr3	65380400	65380800	E4
chr3	65380800	65381000	E39
chr3	65381000	65382000	E4
chr3	65382000	65384200	E3
chr3	65384200	65384800	E65
chr3	65384800	65385000	E64
chr3	65385000	65385200	E63
chr3	65385200	65385400	E64
chr3	65385400	65385800	E65
chr3	65385800	65386000	E64
chr3	65386000	65386600	E65
chr3	65386600	65386800	E54
chr3	65386800	65387200	E55
chr3	65387200	65387400	E53
chr3	65387400	65388000	E60
chr3	65388000	65388200	E59
chr3	65388200	65388400	E58
chr3	65388400	65388600	E9
chr3	65388600	65388800	E49
chr3	65388800	65389000	E17
chr3	65389000	65389200	E38
chr3	65389200	65389400	E17
chr3	65389400	65390000	E69
chr3	65390000	65390200	E68
chr3	65390200	65391400	E69
chr3	65391400	65391600	E68
chr3	65391600	65391800	E69
chr3	65391800	65392400	E68
chr3	65392400	65392600	E57
chr3	65392600	65392800	E69
chr3	65392800	65394000	E4
chr3	65394000	65394200	E38
chr3	65394200	65394600	E17
chr3	65394600	65394800	E49
chr3	65394800	65395000	E68
chr3	65395000	65395600	E69
chr3	65395600	65397600	E4
chr3	65397600	65397800	E66
chr3	65397800	65398000	E55
chr3	65398000	65398200	E57
chr3	65398200	65398400	E58
chr3	65398400	65398600	E55
chr3	65398600	65398800	E37
chr3	65398800	65399000	E17
chr3	65399000	65399200	E38
chr3	65399200	65399600	E87
chr3	65399600	65400000	E17
chr3	65400000	65400200	E57
chr3	65400200	65400400	E56
chr3	65400400	65401200	E57
chr3	65401200	65401400	E65
chr3	65401400	65401600	E64
chr3	65401600	65401800	E57
chr3	65401800	65402000	E66
chr3	65402000	65403400	E65
chr3	65403400	65404000	E4
chr3	65404000	65404200	E5
chr3	65404200	65404800	E6
chr3	65404800	65405200	E38
chr3	65405200	65405600	E6
chr3	65405600	65405800	E37
chr3	65405800	65406400	E29
chr3	65406400	65406600	E16
chr3	65406600	65406800	E38
chr3	65406800	65407000	E37
chr3	65407000	65407400	E38
chr3	65407400	65407600	E37
chr3	65407600	65407800	E29
chr3	65407800	65408200	E30
chr3	65408200	65408400	E31
chr3	65408400	65408600	E32
chr3	65408600	65408800	E33
chr3	65408800	65409000	E34
chr3	65409000	65409200	E18
chr3	65409200	65409400	E35
chr3	65409400	65409600	E34
chr3	65409600	65410000	E35
chr3	65410000	65410200	E36
chr3	65410200	65410400	E86
chr3	65410400	65411400	E65
chr3	65411400	65412400	E57
chr3	65412400	65415800	E65
chr3	65415800	65416000	E64
chr3	65416000	65416200	E65
chr3	65416200	65416600	E63
chr3	65416600	65416800	E64
chr3	65416800	65417000	E65
chr3	65417000	65418000	E4
chr3	65418000	65418400	E5
chr3	65418400	65418600	E38
chr3	65418600	65418800	E89
chr3	65418800	65419200	E38
chr3	65419200	65419400	E17
chr3	65419400	65420000	E38
chr3	65420000	65420400	E2
chr3	65420400	65420600	E36
chr3	65420600	65422000	E2
chr3	65422000	65422200	E37
chr3	65422200	65422800	E17
chr3	65422800	65423000	E37
chr3	65423000	65423200	E36
chr3	65423200	65423400	E38
chr3	65423400	65423600	E36
chr3	65423600	65425200	E2
chr3	65425200	65425400	E16
chr3	65425400	65425600	E15
chr3	65425600	65425800	E13
chr3	65425800	65426000	E19
chr3	65426000	65426200	E28
chr3	65426200	65426400	E18
chr3	65426400	65426800	E35
chr3	65426800	65427200	E2
chr3	65427200	65427400	E36
chr3	65427400	65428800	E2
chr3	65428800	65429000	E36
chr3	65429000	65430600	E2
chr3	65430600	65430800	E36
chr3	65430800	65431000	E38
chr3	65431000	65431200	E78
chr3	65431200	65431400	E2
chr3	65431400	65431800	E36
chr3	65431800	65440600	E2
chr3	65440600	65440800	E36
chr3	65440800	65443800	E2
chr3	65443800	65444000	E36
chr3	65444000	65453200	E2
chr3	65453200	65453400	E36
chr3	65453400	65454200	E2
chr3	65454200	65454400	E36
chr3	65454400	65455200	E2
chr3	65455200	65455400	E36
chr3	65455400	65455800	E2
chr3	65455800	65456000	E36
chr3	65456000	65458200	E2
chr3	65458200	65459200	E65
chr3	65459200	65459600	E38
chr3	65459600	65459800	E49
chr3	65459800	65460000	E68
chr3	65460000	65460200	E69
chr3	65460200	65461800	E65
chr3	65461800	65462000	E6
chr3	65462000	65462400	E65
chr3	65462400	65463800	E4
chr3	65463800	65464000	E85
chr3	65464000	65464200	E84
chr3	65464200	65464400	E29
chr3	65464400	65464600	E37
chr3	65464600	65465000	E29
chr3	65465000	65465200	E37
chr3	65465200	65465800	E38
chr3	65465800	65466000	E6
chr3	65466000	65466200	E78
chr3	65466200	65468000	E2
chr3	65468000	65468600	E38
chr3	65468600	65468800	E36
chr3	65468800	65469600	E37
chr3	65469600	65469800	E16
chr3	65469800	65470000	E49
chr3	65470000	65470200	E6
chr3	65470200	65470400	E87
chr3	65470400	65470600	E88
chr3	65470600	65471000	E28
chr3	65471000	65471200	E29
chr3	65471200	65471400	E19
chr3	65471400	65471600	E21
chr3	65471600	65471800	E26
chr3	65471800	65472200	E25
chr3	65472200	65472400	E20
chr3	65472400	65472600	E27
chr3	65472600	65472800	E28
chr3	65472800	65473600	E34
chr3	65473600	65474000	E35
chr3	65474000	65476000	E2
chr3	65476000	65476200	E78
chr3	65476200	65476600	E2
chr3	65476600	65476800	E36
chr3	65476800	65480000	E2
chr3	65480000	65480200	E1
chr3	65480200	65482200	E2
chr3	65482200	65482400	E72
chr3	65482400	65482600	E38
chr3	65482600	65483200	E17
chr3	65483200	65483400	E65
chr3	65483400	65483600	E64
chr3	65483600	65483800	E63
chr3	65483800	65485000	E65
chr3	65485000	65487200	E4
chr3	65487200	65487400	E5
chr3	65487400	65488000	E66
chr3	65488000	65489600	E4
chr3	65489600	65489800	E72
chr3	65489800	65490800	E65
chr3	65490800	65504600	E3
chr3	65504600	65504800	E39
chr3	65504800	65516800	E3
chr3	65516800	65517200	E35
chr3	65517200	65517400	E27
chr3	65517400	65517600	E28
chr3	65517600	65517800	E20
chr3	65517800	65518000	E19
chr3	65518000	65518200	E26
chr3	65518200	65518400	E25
chr3	65518400	65518600	E28
chr3	65518600	65519800	E35
chr3	65519800	65520000	E90
chr3	65520000	65520200	E38
chr3	65520200	65520400	E90
chr3	65520400	65521000	E38
chr3	65521000	65521200	E40
chr3	65521200	65521400	E90
chr3	65521400	65521800	E2
chr3	65521800	65522000	E36
chr3	65522000	65523400	E2
chr3	65523400	65523600	E36
chr3	65523600	65524600	E2
chr3	65524600	65524800	E72
chr3	65524800	65525200	E5
chr3	65525200	65525400	E1
chr3	65525400	65526400	E4
chr3	65526400	65526600	E5
chr3	65526600	65532400	E4
chr3	65532400	65532800	E38
chr3	65532800	65533400	E4
chr3	65533400	65533600	E38
chr3	65533600	65533800	E1
chr3	65533800	65534000	E6
chr3	65534000	65534400	E38
chr3	65534400	65534600	E8
chr3	65534600	65534800	E7
chr3	65534800	65535200	E80
chr3	65535200	65535400	E81
chr3	65535400	65535600	E8
chr3	65535600	65536200	E38
chr3	65536200	65536400	E1
chr3	65536400	65536600	E5
chr3	65536600	65537200	E2
chr3	65537200	65537400	E5
chr3	65537400	65538000	E34
chr3	65538000	65538200	E35
chr3	65538200	65538400	E1
chr3	65538400	65538600	E36
chr3	65538600	65542000	E2
chr3	65542000	65542200	E5
chr3	65542200	65543600	E2
chr3	65543600	65543800	E72
chr3	65543800	65544000	E40
chr3	65544000	65544200	E41
chr3	65544200	65544400	E40
chr3	65544400	65544600	E41
chr3	65544600	65544800	E40
chr3	65544800	65545000	E39
chr3	65545000	65548200	E3
chr3	65548200	65548400	E78
chr3	65548400	65549000	E38
chr3	65549000	65549200	E72
chr3	65549200	65549400	E2
chr3	65549400	65549800	E38
chr3	65549800	65550000	E36
chr3	65550000	65551000	E35
chr3	65551000	65557800	E2
chr3	65557800	65558000	E36
chr3	65558000	65558200	E75
chr3	65558200	65558400	E2
chr3	65558400	65560400	E3
chr3	65560400	65562000	E2
chr3	65562000	65562200	E1
chr3	65562200	65562600	E38
chr3	65562600	65562800	E36
chr3	65562800	65563200	E38
chr3	65563200	65563400	E29
chr3	65563400	65563600	E30
chr3	65563600	65564000	E31
chr3	65564000	65564200	E37
chr3	65564200	65564400	E29
chr3	65564400	65564600	E37
chr3	65564600	65564800	E38
chr3	65564800	65569800	E2
chr3	65569800	65570000	E36
chr3	65570000	65576200	E2
chr3	65576200	65576600	E36
chr3	65576600	65577200	E2
chr3	65577200	65577400	E36
chr3	65577400	65578800	E2
chr3	65578800	65579000	E1
chr3	65579000	65579400	E2
chr3	65579400	65579600	E35
chr3	65579600	65579800	E28
chr3	65579800	65580000	E19
chr3	65580000	65580200	E21
chr3	65580200	65580400	E20
chr3	65580400	65580600	E19
chr3	65580600	65581000	E27
chr3	65581000	65581400	E31
chr3	65581400	65581600	E29
chr3	65581600	65581800	E13
chr3	65581800	65582200	E21
chr3	65582200	65582400	E11
chr3	65582400	65582800	E12
chr3	65582800	65583000	E24
chr3	65583000	65583200	E11
chr3	65583200	65583800	E12
chr3	65583800	65584200	E11
chr3	65584200	65584400	E30
chr3	65584400	65584600	E28
chr3	65584600	65584800	E26
chr3	65584800	65585600	E34
chr3	65585600	65585800	E18
chr3	65585800	65586000	E19
chr3	65586000	65586200	E18
chr3	65586200	65586400	E34
chr3	65586400	65586800	E35
chr3	65586800	65587400	E2
chr3	65587400	65587600	E36
chr3	65587600	65589200	E2
chr3	65589200	65589600	E36
chr3	65589600	65590400	E2
chr3	65590400	65590600	E36
chr3	65590600	65590800	E89
chr3	65590800	65591000	E38
chr3	65591000	65591200	E36
chr3	65591200	65592600	E2
chr3	65592600	65592800	E36
chr3	65592800	65596600	E2
chr3	65596600	65601800	E4
chr3	65601800	65602400	E5
chr3	65602400	65602800	E4
chr3	65602800	65603000	E5
chr3	65603000	65603200	E55
chr3	65603200	65604400	E57
chr3	65604400	65604800	E59
chr3	65604800	65605000	E60
chr3	65605000	65605600	E61
chr3	65605600	65605800	E60
chr3	65605800	65606000	E54
chr3	65606000	65606200	E52
chr3	65606200	65606600	E56
chr3	65606600	65606800	E57
chr3	65606800	65607000	E58
chr3	65607000	65607200	E57
chr3	65607200	65608000	E65
chr3	65608000	65624600	E3
chr3	65624600	65625400	E65
chr3	65625400	65625600	E64
chr3	65625600	65625800	E63
chr3	65625800	65626000	E56
chr3	65626000	65626200	E58
chr3	65626200	65626400	E56
chr3	65626400	65626600	E58
chr3	65626600	65626800	E57
chr3	65626800	65627200	E67
chr3	65627200	65627800	E54
chr3	65627800	65628200	E53
chr3	65628200	65628400	E59
chr3	65628400	65628600	E56
chr3	65628600	65629000	E57
chr3	65629000	65629200	E56
chr3	65629200	65629800	E55
chr3	65629800	65636800	E4
chr3	65636800	65637400	E5
chr3	65637400	65639800	E2
chr3	65639800	65640000	E36
chr3	65640000	65640800	E2
chr3	65640800	65641000	E88
chr3	65641000	65641400	E87
chr3	65641400	65643000	E2
chr3	65643000	65643400	E1
chr3	65643400	65644200	E38
chr3	65644200	65644400	E1
chr3	65644400	65645400	E65
chr3	65645400	65645600	E4
chr3	65645600	65650800	E3
chr3	65650800	65652400	E4
chr3	65652400	65652600	E72
chr3	65652600	65658600	E4
chr3	65658600	65658800	E72
chr3	65658800	65659000	E87
chr3	65659000	65659400	E2
chr3	65659400	65659600	E86
chr3	65659600	65668800	E4
chr3	65668800	65669000	E72
chr3	65669000	65671400	E2
chr3	65671400	65671600	E38
chr3	65671600	65671800	E36
chr3	65671800	65672000	E89
chr3	65672000	65674400	E2
chr3	65674400	65686800	E3
chr3	65686800	65687000	E65
chr3	65687000	65687200	E55
chr3	65687200	65687400	E38
chr3	65687400	65687600	E86
chr3	65687600	65689200	E65
chr3	65689200	65689400	E64
chr3	65689400	65689600	E65
chr3	65689600	65689800	E38
chr3	65689800	65690000	E1
chr3	65690000	65690200	E78
chr3	65690200	65692000	E2
chr3	65692000	65692200	E1
chr3	65692200	65692400	E6
chr3	65692400	65692600	E5
chr3	65692600	65695600	E4
chr3	65695600	65697200	E65
chr3	65697200	65697400	E57
chr3	65697400	65697800	E58
chr3	65697800	65698000	E53
chr3	65698000	65698200	E52
chr3	65698200	65698600	E61
chr3	65698600	65698800	E11
chr3	65698800	65699000	E10
chr3	65699000	65699200	E15
chr3	65699200	65699400	E61
chr3	65699400	65699600	E59
chr3	65699600	65700000	E57
chr3	65700000	65700200	E55
chr3	65700200	65701200	E65
chr3	65701200	65701600	E39
chr3	65701600	65701800	E4
chr3	65701800	65702000	E5
chr3	65702000	65702600	E4
chr3	65702600	65703000	E5
chr3	65703000	65711200	E4
chr3	65711200	65711400	E72
chr3	65711400	65711600	E2
chr3	65711600	65711800	E36
chr3	65711800	65712200	E2
chr3	65712200	65712600	E36
chr3	65712600	65713800	E2
chr3	65713800	65714000	E36
chr3	65714000	65714800	E2
chr3	65714800	65715200	E17
chr3	65715200	65715600	E37
chr3	65715600	65715800	E17
chr3	65715800	65717800	E2
chr3	65717800	65718000	E16
chr3	65718000	65718200	E14
chr3	65718200	65718400	E17
chr3	65718400	65718600	E39
chr3	65718600	65728400	E3
chr3	65728400	65728600	E78
chr3	65728600	65733600	E2
chr3	65733600	65733800	E89
chr3	65733800	65734600	E2
chr3	65734600	65735000	E35
chr3	65735000	65735200	E34
chr3	65735200	65735600	E35
chr3	65735600	65736000	E34
chr3	65736000	65736200	E18
chr3	65736200	65736400	E28
chr3	65736400	65736600	E20
chr3	65736600	65737000	E21
chr3	65737000	65737400	E22
chr3	65737400	65737600	E19
chr3	65737600	65738000	E26
chr3	65738000	65738600	E28
chr3	65738600	65738800	E27
chr3	65738800	65739200	E28
chr3	65739200	65739400	E32
chr3	65739400	65739600	E25
chr3	65739600	65739800	E26
chr3	65739800	65740200	E21
chr3	65740200	65740400	E26
chr3	65740400	65740800	E28
chr3	65740800	65741000	E27
chr3	65741000	65741400	E28
chr3	65741400	65741800	E18
chr3	65741800	65742000	E27
chr3	65742000	65742400	E28
chr3	65742400	65742800	E18
chr3	65742800	65743400	E28
chr3	65743400	65743600	E19
chr3	65743600	65744200	E25
chr3	65744200	65744800	E22
chr3	65744800	65745400	E23
chr3	65745400	65746000	E22
chr3	65746000	65746400	E25
chr3	65746400	65747000	E24
chr3	65747000	65747600	E23
chr3	65747600	65747800	E22
chr3	65747800	65748000	E25
chr3	65748000	65748200	E27
chr3	65748200	65748400	E28
chr3	65748400	65748600	E27
chr3	65748600	65748800	E28
chr3	65748800	65749000	E18
chr3	65749000	65749400	E28
chr3	65749400	65749600	E18
chr3	65749600	65749800	E35
chr3	65749800	65750200	E28
chr3	65750200	65750400	E18
chr3	65750400	65750600	E17
chr3	65750600	65750800	E37
chr3	65750800	65751200	E38
chr3	65751200	65751400	E36
chr3	65751400	65753400	E2
chr3	65753400	65753600	E36
chr3	65753600	65754800	E2
chr3	65754800	65755000	E36
chr3	65755000	65755800	E2
chr3	65755800	65756000	E5
chr3	65756000	65756400	E2
chr3	65756400	65756800	E4
chr3	65756800	65757000	E2
chr3	65757000	65758200	E4
chr3	65758200	65758400	E2
chr3	65758400	65758800	E4
chr3	65758800	65759000	E72
chr3	65759000	65760000	E2
chr3	65760000	65760200	E35
chr3	65760200	65760400	E34
chr3	65760400	65761000	E35
chr3	65761000	65761200	E18
chr3	65761200	65761800	E28
chr3	65761800	65762200	E20
chr3	65762200	65762400	E21
chr3	65762400	65762800	E25
chr3	65762800	65763000	E34
chr3	65763000	65764200	E35
chr3	65764200	65764400	E34
chr3	65764400	65764600	E28
chr3	65764600	65765000	E33
chr3	65765000	65765200	E34
chr3	65765200	65765800	E35
chr3	65765800	65766200	E34
chr3	65766200	65766800	E35
chr3	65766800	65767000	E34
chr3	65767000	65767400	E35
chr3	65767400	65768000	E34
chr3	65768000	65768200	E28
chr3	65768200	65768400	E35
chr3	65768400	65768600	E34
chr3	65768600	65768800	E18
chr3	65768800	65769200	E34
chr3	65769200	65769600	E35
chr3	65769600	65769800	E34
chr3	65769800	65770200	E35
chr3	65770200	65770400	E28
chr3	65770400	65770800	E27
chr3	65770800	65771000	E18
chr3	65771000	65771200	E19
chr3	65771200	65771400	E18
chr3	65771400	65772000	E35
chr3	65772000	65772200	E34
chr3	65772200	65773000	E35
chr3	65773000	65773200	E28
chr3	65773200	65773400	E33
chr3	65773400	65774400	E35
chr3	65774400	65774600	E2
chr3	65774600	65778600	E4
chr3	65778600	65779400	E5
chr3	65779400	65781000	E4
chr3	65781000	65783800	E3
chr3	65783800	65784000	E73
chr3	65784000	65789000	E3
chr3	65789000	65789200	E39
chr3	65789200	65793800	E4
chr3	65793800	65794000	E39
chr3	65794000	65796800	E4
chr3	65796800	65797000	E36
chr3	65797000	65797200	E4
chr3	65797200	65797400	E5
chr3	65797400	65800200	E2
chr3	65800200	65800400	E36
chr3	65800400	65800600	E2
chr3	65800600	65800800	E38
chr3	65800800	65801000	E89
chr3	65801000	65803200	E2
chr3	65803200	65803600	E87
chr3	65803600	65804000	E2
chr3	65804000	65804200	E90
chr3	65804200	65804600	E5
chr3	65804600	65806000	E2
chr3	65806000	65806200	E36
chr3	65806200	65809800	E2
chr3	65809800	65810000	E35
chr3	65810000	65810200	E34
chr3	65810200	65810800	E35
chr3	65810800	65811800	E2
chr3	65811800	65812000	E36
chr3	65812000	65812200	E41
chr3	65812200	65812400	E42
chr3	65812400	65812600	E43
chr3	65812600	65812800	E44
chr3	65812800	65813000	E43
chr3	65813000	65813200	E44
chr3	65813200	65813400	E43
chr3	65813400	65813600	E40
chr3	65813600	65814400	E41
chr3	65814400	65814800	E40
chr3	65814800	65815000	E87
chr3	65815000	65815400	E88
chr3	65815400	65815600	E18
chr3	65815600	65816000	E27
chr3	65816000	65816400	E26
chr3	65816400	65816600	E25
chr3	65816600	65817000	E22
chr3	65817000	65817200	E25
chr3	65817200	65817400	E26
chr3	65817400	65817600	E20
chr3	65817600	65818000	E25
chr3	65818000	65818400	E26
chr3	65818400	65818600	E28
chr3	65818600	65818800	E18
chr3	65818800	65819400	E35
chr3	65819400	65820200	E18
chr3	65820200	65821400	E35
chr3	65821400	65821600	E89
chr3	65821600	65822600	E2
chr3	65822600	65823000	E40
chr3	65823000	65823200	E42
chr3	65823200	65823400	E43
chr3	65823400	65823600	E40
chr3	65823600	65824000	E42
chr3	65824000	65824200	E40
chr3	65824200	65826200	E2
chr3	65826200	65826400	E89
chr3	65826400	65829400	E2
chr3	65829400	65829600	E36
chr3	65829600	65830200	E38
chr3	65830200	65830600	E36
chr3	65830600	65831000	E2
chr3	65831000	65831200	E36
chr3	65831200	65831400	E38
chr3	65831400	65831600	E1
chr3	65831600	65832200	E38
chr3	65832200	65832400	E1
chr3	65832400	65832600	E89
chr3	65832600	65832800	E17
chr3	65832800	65833400	E38
chr3	65833400	65833800	E42
chr3	65833800	65834000	E41
chr3	65834000	65834200	E43
chr3	65834200	65834400	E40
chr3	65834400	65834600	E39
chr3	65834600	65836000	E4
chr3	65836000	65836200	E5
chr3	65836200	65837600	E4
chr3	65837600	65837800	E65
chr3	65837800	65838000	E64
chr3	65838000	65838200	E65
chr3	65838200	65840000	E4
chr3	65840000	65840200	E5
chr3	65840200	65840400	E6
chr3	65840400	65840600	E7
chr3	65840600	65840800	E38
chr3	65840800	65842200	E4
chr3	65842200	65842400	E72
chr3	65842400	65842600	E40
chr3	65842600	65842800	E41
chr3	65842800	65843000	E40
chr3	65843000	65843600	E38
chr3	65843600	65843800	E72
chr3	65843800	65850400	E4
chr3	65850400	65850600	E5
chr3	65850600	65850800	E72
chr3	65850800	65852200	E4
chr3	65852200	65852600	E5
chr3	65852600	65853000	E4
chr3	65853000	65853200	E72
chr3	65853200	65856600	E2
chr3	65856600	65857000	E36
chr3	65857000	65857200	E2
chr3	65857200	65857400	E36
chr3	65857400	65858600	E2
chr3	65858600	65859000	E36
chr3	65859000	65859200	E72
chr3	65859200	65865200	E2
chr3	65865200	65865400	E36
chr3	65865400	65868600	E2
chr3	65868600	65869000	E36
chr3	65869000	65869200	E38
chr3	65869200	65869800	E17
chr3	65869800	65870800	E38
chr3	65870800	65871000	E6
chr3	65871000	65871400	E90
chr3	65871400	65871800	E58
chr3	65871800	65872000	E59
chr3	65872000	65872200	E60
chr3	65872200	65872400	E61
chr3	65872400	65872600	E60
chr3	65872600	65873000	E58
chr3	65873000	65873400	E57
chr3	65873400	65873600	E58
chr3	65873600	65873800	E57
chr3	65873800	65874200	E59
chr3	65874200	65874800	E17
chr3	65874800	65875000	E14
chr3	65875000	65875200	E17
chr3	65875200	65875400	E58
chr3	65875400	65875600	E53
chr3	65875600	65875800	E60
chr3	65875800	65876200	E53
chr3	65876200	65876400	E58
chr3	65876400	65876600	E59
chr3	65876600	65876800	E53
chr3	65876800	65877000	E63
chr3	65877000	65877200	E64
chr3	65877200	65878800	E65
chr3	65878800	65879400	E17
chr3	65879400	65880200	E65
chr3	65880200	65886800	E4
chr3	65886800	65887000	E86
chr3	65887000	65887400	E89
chr3	65887400	65889000	E2
chr3	65889000	65893400	E3
chr3	65893400	65893800	E39
chr3	65893800	65899000	E3
chr3	65899000	65899200	E39
chr3	65899200	65899400	E2
chr3	65899400	65899600	E39
chr3	65899600	65899800	E87
chr3	65899800	65900000	E88
chr3	65900000	65900200	E27
chr3	65900200	65900400	E28
chr3	65900400	65900800	E18
chr3	65900800	65901400	E35
chr3	65901400	65910200	E3
chr3	65910200	65910800	E39
chr3	65910800	65923000	E3
chr3	65923000	65923400	E39
chr3	65923400	65929000	E3
chr3	65929000	65929400	E2
chr3	65929400	65929600	E36
chr3	65929600	65932600	E2
chr3	65932600	65932800	E36
chr3	65932800	65935400	E2
chr3	65935400	65935600	E36
chr3	65935600	65938200	E2
chr3	65938200	65938400	E36
chr3	65938400	65938600	E38
chr3	65938600	65938800	E17
chr3	65938800	65939000	E29
chr3	65939000	65939200	E30
chr3	65939200	65939400	E31
chr3	65939400	65939600	E82
chr3	65939600	65939800	E83
chr3	65939800	65940400	E88
chr3	65940400	65940600	E78
chr3	65940600	65941000	E2
chr3	65941000	65941200	E36
chr3	65941200	65941400	E2
chr3	65941400	65941600	E36
chr3	65941600	65942200	E2
chr3	65942200	65942400	E86
chr3	65942400	65945600	E4
chr3	65945600	65946000	E5
chr3	65946000	65956800	E4
chr3	65956800	65957400	E65
chr3	65957400	65957600	E89
chr3	65957600	65958200	E65
chr3	65958200	65958600	E2
chr3	65958600	65958800	E65
chr3	65958800	65959000	E2
chr3	65959000	65959400	E86
chr3	65959400	65960400	E65
chr3	65960400	65960600	E64
chr3	65960600	65961000	E65
chr3	65961000	65961200	E64
chr3	65961200	65962200	E65
chr3	65962200	65963200	E4
chr3	65963200	65963400	E65
chr3	65963400	65963600	E78
chr3	65963600	65963800	E38
chr3	65963800	65964000	E17
chr3	65964000	65964200	E37
chr3	65964200	65964400	E57
chr3	65964400	65964600	E38
chr3	65964600	65964800	E16
chr3	65964800	65965000	E29
chr3	65965000	65965200	E37
chr3	65965200	65965400	E30
chr3	65965400	65965600	E29
chr3	65965600	65965800	E17
chr3	65965800	65967200	E2
chr3	65967200	65967800	E35
chr3	65967800	65970600	E2
chr3	65970600	65970800	E36
chr3	65970800	65971000	E89
chr3	65971000	65971600	E2
chr3	65971600	65972000	E36
chr3	65972000	65972800	E2
chr3	65972800	65973000	E36
chr3	65973000	65977400	E2
chr3	65977400	65977600	E72
chr3	65977600	65978200	E65
chr3	65978200	65978400	E64
chr3	65978400	65978800	E65
chr3	65978800	65980400	E4
chr3	65980400	65980600	E5
chr3	65980600	65980800	E78
chr3	65980800	65981200	E38
chr3	65981200	65981800	E65
chr3	65981800	65982000	E64
chr3	65982000	65982200	E38
chr3	65982200	65982400	E64
chr3	65982400	65982600	E37
chr3	65982600	65983000	E38
chr3	65983000	65983200	E55
chr3	65983200	65983400	E57
chr3	65983400	65983800	E66
chr3	65983800	65991200	E4
chr3	65991200	65991400	E1
chr3	65991400	65991600	E36
chr3	65991600	65993000	E2
chr3	65993000	65993200	E36
chr3	65993200	65997000	E2
chr3	65997000	66000600	E4
chr3	66000600	66000800	E5
chr3	66000800	66001200	E4
chr3	66001200	66001400	E65
chr3	66001400	66001600	E40
chr3	66001600	66001800	E38
chr3	66001800	66002200	E40
chr3	66002200	66004800	E4
chr3	66004800	66005000	E72
chr3	66005000	66008800	E4
chr3	66008800	66009200	E65
chr3	66009200	66009600	E64
chr3	66009600	66010400	E65
chr3	66010400	66011600	E64
chr3	66011600	66011800	E57
chr3	66011800	66012000	E56
chr3	66012000	66012200	E57
chr3	66012200	66012400	E59
chr3	66012400	66012600	E53
chr3	66012600	66012800	E63
chr3	66012800	66013000	E66
chr3	66013000	66013400	E67
chr3	66013400	66014000	E66
chr3	66014000	66014600	E68
chr3	66014600	66014800	E64
chr3	66014800	66015200	E65
chr3	66015200	66015600	E64
chr3	66015600	66016800	E65
chr3	66016800	66017000	E69
chr3	66017000	66019000	E4
chr3	66019000	66019200	E89
chr3	66019200	66019600	E38
chr3	66019600	66019800	E36
chr3	66019800	66020800	E2
chr3	66020800	66021000	E36
chr3	66021000	66021400	E37
chr3	66021400	66021800	E8
chr3	66021800	66022000	E9
chr3	66022000	66022200	E50
chr3	66022200	66022400	E9
chr3	66022400	66023000	E10
chr3	66023000	66023200	E9
chr3	66023200	66023600	E10
chr3	66023600	66023800	E9
chr3	66023800	66024000	E81
chr3	66024000	66024600	E12
chr3	66024600	66024800	E13
chr3	66024800	66025000	E11
chr3	66025000	66025200	E81
chr3	66025200	66025400	E10
chr3	66025400	66025600	E82
chr3	66025600	66025800	E84
chr3	66025800	66026800	E4
chr3	66026800	66032800	E3
chr3	66032800	66033200	E39
chr3	66033200	66038200	E3
chr3	66038200	66038400	E39
chr3	66038400	66038800	E3
chr3	66038800	66039000	E78
chr3	66039000	66059200	E3
chr3	66059200	66059600	E39
chr3	66059600	66101800	E3
chr3	66101800	66102200	E39
chr3	66102200	66136800	E3
chr3	66136800	66137600	E65
chr3	66137600	66137800	E57
chr3	66137800	66138000	E58
chr3	66138000	66138600	E57
chr3	66138600	66138800	E59
chr3	66138800	66139000	E60
chr3	66139000	66140600	E62
chr3	66140600	66140800	E61
chr3	66140800	66141000	E60
chr3	66141000	66141200	E53
chr3	66141200	66141400	E58
chr3	66141400	66142000	E67
chr3	66142000	66142600	E66
chr3	66142600	66142800	E4
chr3	66142800	66143000	E65
chr3	66143000	66159200	E3
chr3	66159200	66161800	E2
chr3	66161800	66162000	E35
chr3	66162000	66162200	E18
chr3	66162200	66162400	E28
chr3	66162400	66162600	E20
chr3	66162600	66162800	E21
chr3	66162800	66163200	E25
chr3	66163200	66163400	E32
chr3	66163400	66163800	E35
chr3	66163800	66164200	E5
chr3	66164200	66166600	E4
chr3	66166600	66167200	E5
chr3	66167200	66167600	E38
chr3	66167600	66168000	E86
chr3	66168000	66168600	E38
chr3	66168600	66169000	E6
chr3	66169000	66169400	E70
chr3	66169400	66269000	E71
chr3	66269000	66270400	E3
chr3	66270400	66270800	E39
chr3	66270800	66271000	E16
chr3	66271000	66271200	E13
chr3	66271200	66271800	E12
chr3	66271800	66272000	E15
chr3	66272000	66272200	E88
chr3	66272200	66274200	E2
chr3	66274200	66274400	E36
chr3	66274400	66278600	E2
chr3	66278600	66278800	E89
chr3	66278800	66280000	E4
chr3	66280000	66280200	E65
chr3	66280200	66280600	E55
chr3	66280600	66280800	E54
chr3	66280800	66281200	E53
chr3	66281200	66281400	E54
chr3	66281400	66281600	E56
chr3	66281600	66281800	E65
chr3	66281800	66283400	E4
chr3	66283400	66283600	E5
chr3	66283600	66291200	E2
chr3	66291200	66291400	E35
chr3	66291400	66291800	E34
chr3	66291800	66292000	E27
chr3	66292000	66292200	E28
chr3	66292200	66292600	E27
chr3	66292600	66293000	E88
chr3	66293000	66293400	E17
chr3	66293400	66294000	E65
chr3	66294000	66294600	E55
chr3	66294600	66295000	E65
chr3	66295000	66298000	E4
chr3	66298000	66298200	E85
chr3	66298200	66304000	E4
chr3	66304000	66304200	E38
chr3	66304200	66304400	E17
chr3	66304400	66304600	E15
chr3	66304600	66305000	E17
chr3	66305000	66305400	E38
chr3	66305400	66305600	E36
chr3	66305600	66309400	E2
chr3	66309400	66309600	E36
chr3	66309600	66310400	E2
chr3	66310400	66317000	E3
chr3	66317000	66317400	E65
chr3	66317400	66317600	E64
chr3	66317600	66319200	E65
chr3	66319200	66319400	E55
chr3	66319400	66319600	E54
chr3	66319600	66319800	E58
chr3	66319800	66320400	E57
chr3	66320400	66320600	E65
chr3	66320600	66325000	E4
chr3	66325000	66326800	E3
chr3	66326800	66327000	E18
chr3	66327000	66327400	E19
chr3	66327400	66327600	E18
chr3	66327600	66331400	E2
chr3	66331400	66335600	E3
chr3	66335600	66336000	E39
chr3	66336000	66337200	E2
chr3	66337200	66337400	E72
chr3	66337400	66338600	E2
chr3	66338600	66338800	E36
chr3	66338800	66340600	E2
chr3	66340600	66340800	E36
chr3	66340800	66342000	E2
chr3	66342000	66342400	E1
chr3	66342400	66342800	E65
chr3	66342800	66343000	E64
chr3	66343000	66343200	E63
chr3	66343200	66343400	E64
chr3	66343400	66344000	E65
chr3	66344000	66344200	E70
chr3	66344200	66344400	E65
chr3	66344400	66347800	E2
chr3	66347800	66348000	E38
chr3	66348000	66348200	E37
chr3	66348200	66348400	E16
chr3	66348400	66348600	E37
chr3	66348600	66349000	E17
chr3	66349000	66349600	E85
chr3	66349600	66350800	E84
chr3	66350800	66351000	E85
chr3	66351000	66352800	E4
chr3	66352800	66353000	E5
chr3	66353000	66363000	E4
chr3	66363000	66363200	E72
chr3	66363200	66367800	E4
chr3	66367800	66368000	E85
chr3	66368000	66368800	E84
chr3	66368800	66369000	E85
chr3	66369000	66372400	E4
chr3	66372400	66372600	E5
chr3	66372600	66375800	E4
chr3	66375800	66376000	E1
chr3	66376000	66376200	E78
chr3	66376200	66379800	E2
chr3	66379800	66380000	E36
chr3	66380000	66381200	E2
chr3	66381200	66381400	E36
chr3	66381400	66383800	E2
chr3	66383800	66384000	E36
chr3	66384000	66384200	E2
chr3	66384200	66384400	E72
chr3	66384400	66384800	E34
chr3	66384800	66385000	E33
chr3	66385000	66385200	E34
chr3	66385200	66385400	E35
chr3	66385400	66385600	E18
chr3	66385600	66385800	E35
chr3	66385800	66386000	E18
chr3	66386000	66386400	E34
chr3	66386400	66386800	E18
chr3	66386800	66387200	E28
chr3	66387200	66387400	E18
chr3	66387400	66387600	E19
chr3	66387600	66387800	E88
chr3	66387800	66392800	E3
chr3	66392800	66393400	E2
chr3	66393400	66393800	E90
chr3	66393800	66395000	E2
chr3	66395000	66395200	E36
chr3	66395200	66397200	E2
chr3	66397200	66397600	E35
chr3	66397600	66397800	E34
chr3	66397800	66398000	E18
chr3	66398000	66398600	E35
chr3	66398600	66398800	E18
chr3	66398800	66399000	E19
chr3	66399000	66399200	E20
chr3	66399200	66399400	E26
chr3	66399400	66400000	E21
chr3	66400000	66400200	E19
chr3	66400200	66400400	E18
chr3	66400400	66401200	E35
chr3	66401200	66401600	E87
chr3	66401600	66406600	E3
chr3	66406600	66406800	E39
chr3	66406800	66408000	E2
chr3	66408000	66410200	E3
chr3	66410200	66415600	E2
chr3	66415600	66415800	E38
chr3	66415800	66416000	E36
chr3	66416000	66416200	E2
chr3	66416200	66416400	E36
chr3	66416400	66418600	E2
chr3	66418600	66418800	E89
chr3	66418800	66419800	E2
chr3	66419800	66420200	E87
chr3	66420200	66421000	E88
chr3	66421000	66421600	E34
chr3	66421600	66421800	E33
chr3	66421800	66422200	E34
chr3	66422200	66422600	E35
chr3	66422600	66422800	E33
chr3	66422800	66423200	E34
chr3	66423200	66423400	E33
chr3	66423400	66423600	E27
chr3	66423600	66423800	E26
chr3	66423800	66424000	E27
chr3	66424000	66424200	E35
chr3	66424200	66424600	E34
chr3	66424600	66425600	E35
chr3	66425600	66425800	E34
chr3	66425800	66426000	E33
chr3	66426000	66426600	E34
chr3	66426600	66426800	E35
chr3	66426800	66427000	E34
chr3	66427000	66427200	E35
chr3	66427200	66428200	E34
chr3	66428200	66428600	E25
chr3	66428600	66428800	E21
chr3	66428800	66429000	E26
chr3	66429000	66429200	E27
chr3	66429200	66429400	E18
chr3	66429400	66430000	E37
chr3	66430000	66430200	E87
chr3	66430200	66430600	E2
chr3	66430600	66430800	E75
chr3	66430800	66431400	E29
chr3	66431400	66431800	E37
chr3	66431800	66432000	E29
chr3	66432000	66432200	E30
chr3	66432200	66432600	E29
chr3	66432600	66432800	E31
chr3	66432800	66433000	E8
chr3	66433000	66433200	E30
chr3	66433200	66433400	E29
chr3	66433400	66433800	E33
chr3	66433800	66434800	E34
chr3	66434800	66435000	E33
chr3	66435000	66435600	E34
chr3	66435600	66435800	E32
chr3	66435800	66436000	E27
chr3	66436000	66436200	E33
chr3	66436200	66436400	E32
chr3	66436400	66436600	E26
chr3	66436600	66437000	E25
chr3	66437000	66437400	E24
chr3	66437400	66438000	E23
chr3	66438000	66438200	E21
chr3	66438200	66438400	E27
chr3	66438400	66438600	E18
chr3	66438600	66438800	E28
chr3	66438800	66439000	E29
chr3	66439000	66439200	E37
chr3	66439200	66439800	E38
chr3	66439800	66440200	E37
chr3	66440200	66441200	E38
chr3	66441200	66441600	E17
chr3	66441600	66442600	E38
chr3	66442600	66443000	E6
chr3	66443000	66443400	E7
chr3	66443400	66443600	E8
chr3	66443600	66443800	E9
chr3	66443800	66444000	E83
chr3	66444000	66444400	E7
chr3	66444400	66444800	E82
chr3	66444800	66445800	E83
chr3	66445800	66446000	E84
chr3	66446000	66446200	E7
chr3	66446200	66446400	E8
chr3	66446400	66447000	E82
chr3	66447000	66447400	E83
chr3	66447400	66447600	E8
chr3	66447600	66447800	E7
chr3	66447800	66448000	E6
chr3	66448000	66448400	E82
chr3	66448400	66448600	E83
chr3	66448600	66448800	E82
chr3	66448800	66449200	E10
chr3	66449200	66449600	E31
chr3	66449600	66450000	E29
chr3	66450000	66450200	E85
chr3	66450200	66450400	E84
chr3	66450400	66450600	E30
chr3	66450600	66450800	E83
chr3	66450800	66451600	E82
chr3	66451600	66452000	E83
chr3	66452000	66453000	E82
chr3	66453000	66453200	E9
chr3	66453200	66453400	E10
chr3	66453400	66453600	E82
chr3	66453600	66453800	E83
chr3	66453800	66454000	E82
chr3	66454000	66454400	E10
chr3	66454400	66455200	E82
chr3	66455200	66455600	E10
chr3	66455600	66455800	E11
chr3	66455800	66456200	E12
chr3	66456200	66457000	E23
chr3	66457000	66457200	E24
chr3	66457200	66457600	E10
chr3	66457600	66457800	E9
chr3	66457800	66458000	E10
chr3	66458000	66458400	E13
chr3	66458400	66458600	E11
chr3	66458600	66458800	E30
chr3	66458800	66459200	E31
chr3	66459200	66459400	E29
chr3	66459400	66459600	E30
chr3	66459600	66459800	E14
chr3	66459800	66460000	E24
chr3	66460000	66460200	E30
chr3	66460200	66460600	E31
chr3	66460600	66461000	E9
chr3	66461000	66461200	E83
chr3	66461200	66462200	E82
chr3	66462200	66462400	E84
chr3	66462400	66462600	E83
chr3	66462600	66462800	E82
chr3	66462800	66463000	E83
chr3	66463000	66463400	E7
chr3	66463400	66463800	E83
chr3	66463800	66464000	E84
chr3	66464000	66464200	E83
chr3	66464200	66464400	E84
chr3	66464400	66464600	E83
chr3	66464600	66464800	E84
chr3	66464800	66465000	E85
chr3	66465000	66465200	E83
chr3	66465200	66465400	E82
chr3	66465400	66465800	E83
chr3	66465800	66466000	E84
chr3	66466000	66466800	E83
chr3	66466800	66467200	E82
chr3	66467200	66467600	E10
chr3	66467600	66468200	E82
chr3	66468200	66468400	E83
chr3	66468400	66468600	E82
chr3	66468600	66468800	E13
chr3	66468800	66469000	E24
chr3	66469000	66469200	E25
chr3	66469200	66469400	E22
chr3	66469400	66469800	E24
chr3	66469800	66470000	E23
chr3	66470000	66470200	E24
chr3	66470200	66470400	E31
chr3	66470400	66470600	E15
chr3	66470600	66471000	E83
chr3	66471000	66471600	E84
chr3	66471600	66472000	E7
chr3	66472000	66472200	E6
chr3	66472200	66472400	E7
chr3	66472400	66472800	E6
chr3	66472800	66473000	E84
chr3	66473000	66473200	E82
chr3	66473200	66473400	E83
chr3	66473400	66473800	E84
chr3	66473800	66474000	E83
chr3	66474000	66474200	E7
chr3	66474200	66474400	E6
chr3	66474400	66474800	E83
chr3	66474800	66475000	E84
chr3	66475000	66475200	E7
chr3	66475200	66475600	E29
chr3	66475600	66475800	E31
chr3	66475800	66476200	E24
chr3	66476200	66476800	E30
chr3	66476800	66477000	E37
chr3	66477000	66477200	E29
chr3	66477200	66477400	E30
chr3	66477400	66477600	E29
chr3	66477600	66477800	E8
chr3	66477800	66478000	E82
chr3	66478000	66478600	E84
chr3	66478600	66478800	E83
chr3	66478800	66479200	E15
chr3	66479200	66479400	E30
chr3	66479400	66479600	E10
chr3	66479600	66480000	E82
chr3	66480000	66480400	E83
chr3	66480400	66480800	E84
chr3	66480800	66481000	E83
chr3	66481000	66481200	E82
chr3	66481200	66481400	E83
chr3	66481400	66481600	E31
chr3	66481600	66482000	E82
chr3	66482000	66482600	E30
chr3	66482600	66482800	E31
chr3	66482800	66483200	E29
chr3	66483200	66483600	E30
chr3	66483600	66484400	E31
chr3	66484400	66484600	E15
chr3	66484600	66485600	E84
chr3	66485600	66485800	E85
chr3	66485800	66486200	E84
chr3	66486200	66486400	E83
chr3	66486400	66486600	E82
chr3	66486600	66487400	E83
chr3	66487400	66487800	E84
chr3	66487800	66488200	E83
chr3	66488200	66488400	E7
chr3	66488400	66488600	E6
chr3	66488600	66488800	E7
chr3	66488800	66489200	E6
chr3	66489200	66489400	E7
chr3	66489400	66489800	E84
chr3	66489800	66490200	E16
chr3	66490200	66490400	E84
chr3	66490400	66490800	E83
chr3	66490800	66491000	E82
chr3	66491000	66491400	E83
chr3	66491400	66491600	E82
chr3	66491600	66491800	E83
chr3	66491800	66492800	E82
chr3	66492800	66493000	E10
chr3	66493000	66493400	E11
chr3	66493400	66493600	E14
chr3	66493600	66493800	E84
chr3	66493800	66494000	E83
chr3	66494000	66494400	E10
chr3	66494400	66495000	E82
chr3	66495000	66495200	E83
chr3	66495200	66495400	E85
chr3	66495400	66495600	E83
chr3	66495600	66496600	E84
chr3	66496600	66496800	E83
chr3	66496800	66497200	E84
chr3	66497200	66497800	E85
chr3	66497800	66498000	E84
chr3	66498000	66498400	E83
chr3	66498400	66498600	E84
chr3	66498600	66498800	E82
chr3	66498800	66499000	E41
chr3	66499000	66499200	E42
chr3	66499200	66499600	E43
chr3	66499600	66499800	E44
chr3	66499800	66500200	E45
chr3	66500200	66500400	E44
chr3	66500400	66500800	E45
chr3	66500800	66501000	E44
chr3	66501000	66501200	E45
chr3	66501200	66501600	E44
chr3	66501600	66501800	E43
chr3	66501800	66502200	E31
chr3	66502200	66502400	E24
chr3	66502400	66503200	E23
chr3	66503200	66503400	E22
chr3	66503400	66503600	E23
chr3	66503600	66504000	E24
chr3	66504000	66504800	E12
chr3	66504800	66505000	E13
chr3	66505000	66505200	E12
chr3	66505200	66505400	E11
chr3	66505400	66505600	E31
chr3	66505600	66505800	E30
chr3	66505800	66506200	E29
chr3	66506200	66506400	E37
chr3	66506400	66506600	E29
chr3	66506600	66507000	E30
chr3	66507000	66507200	E24
chr3	66507200	66507800	E23
chr3	66507800	66508000	E24
chr3	66508000	66508200	E26
chr3	66508200	66508400	E29
chr3	66508400	66508800	E88
chr3	66508800	66509000	E38
chr3	66509000	66509400	E84
chr3	66509400	66509600	E38
chr3	66509600	66509800	E7
chr3	66509800	66510200	E6
chr3	66510200	66510400	E38
chr3	66510400	66510800	E90
chr3	66510800	66511000	E6
chr3	66511000	66511200	E7
chr3	66511200	66511400	E6
chr3	66511400	66512200	E38
chr3	66512200	66512400	E37
chr3	66512400	66512600	E38
chr3	66512600	66512800	E17
chr3	66512800	66513000	E37
chr3	66513000	66513200	E86
chr3	66513200	66514000	E84
chr3	66514000	66514600	E85
chr3	66514600	66515400	E84
chr3	66515400	66515600	E83
chr3	66515600	66517000	E85
chr3	66517000	66517600	E84
chr3	66517600	66518000	E85
chr3	66518000	66518200	E84
chr3	66518200	66518600	E85
chr3	66518600	66518800	E84
chr3	66518800	66519000	E83
chr3	66519000	66519200	E85
chr3	66519200	66519600	E17
chr3	66519600	66520000	E38
chr3	66520000	66520200	E37
chr3	66520200	66520400	E38
chr3	66520400	66520600	E17
chr3	66520600	66520800	E37
chr3	66520800	66521400	E38
chr3	66521400	66521800	E6
chr3	66521800	66522200	E83
chr3	66522200	66522400	E84
chr3	66522400	66522600	E16
chr3	66522600	66522800	E17
chr3	66522800	66523200	E29
chr3	66523200	66523400	E19
chr3	66523400	66523600	E28
chr3	66523600	66523800	E30
chr3	66523800	66524000	E31
chr3	66524000	66524400	E30
chr3	66524400	66524800	E29
chr3	66524800	66525400	E37
chr3	66525400	66526000	E7
chr3	66526000	66526800	E84
chr3	66526800	66527000	E83
chr3	66527000	66527200	E84
chr3	66527200	66527400	E29
chr3	66527400	66527800	E37
chr3	66527800	66528200	E29
chr3	66528200	66528800	E37
chr3	66528800	66529000	E7
chr3	66529000	66529200	E37
chr3	66529200	66529400	E29
chr3	66529400	66529800	E30
chr3	66529800	66530000	E29
chr3	66530000	66530200	E19
chr3	66530200	66530400	E26
chr3	66530400	66530600	E27
chr3	66530600	66530800	E26
chr3	66530800	66531000	E21
chr3	66531000	66531200	E23
chr3	66531200	66531400	E22
chr3	66531400	66532200	E24
chr3	66532200	66532400	E23
chr3	66532400	66533000	E12
chr3	66533000	66533200	E23
chr3	66533200	66533400	E13
chr3	66533400	66534600	E12
chr3	66534600	66534800	E13
chr3	66534800	66535000	E11
chr3	66535000	66535200	E13
chr3	66535200	66535600	E14
chr3	66535600	66536000	E13
chr3	66536000	66536200	E14
chr3	66536200	66536400	E31
chr3	66536400	66536600	E30
chr3	66536600	66536800	E9
chr3	66536800	66537000	E13
chr3	66537000	66537200	E15
chr3	66537200	66537400	E20
chr3	66537400	66537800	E30
chr3	66537800	66538000	E31
chr3	66538000	66538200	E30
chr3	66538200	66538400	E15
chr3	66538400	66538600	E84
chr3	66538600	66538800	E83
chr3	66538800	66539000	E84
chr3	66539000	66539400	E29
chr3	66539400	66539600	E37
chr3	66539600	66539800	E29
chr3	66539800	66540400	E37
chr3	66540400	66540800	E29
chr3	66540800	66541200	E30
chr3	66541200	66541400	E27
chr3	66541400	66541800	E20
chr3	66541800	66542000	E19
chr3	66542000	66542200	E18
chr3	66542200	66542400	E19
chr3	66542400	66542800	E27
chr3	66542800	66543600	E30
chr3	66543600	66544200	E82
chr3	66544200	66544400	E85
chr3	66544400	66544600	E84
chr3	66544600	66545000	E29
chr3	66545000	66545200	E37
chr3	66545200	66545400	E29
chr3	66545400	66546200	E30
chr3	66546200	66546400	E31
chr3	66546400	66546600	E30
chr3	66546600	66546800	E83
chr3	66546800	66547800	E82
chr3	66547800	66548000	E83
chr3	66548000	66548200	E16
chr3	66548200	66548600	E15
chr3	66548600	66548800	E30
chr3	66548800	66549000	E76
chr3	66549000	66549600	E13
chr3	66549600	66550200	E11
chr3	66550200	66550400	E82
chr3	66550400	66550600	E12
chr3	66550600	66550800	E80
chr3	66550800	66551000	E79
chr3	66551000	66551200	E81
chr3	66551200	66551400	E80
chr3	66551400	66551600	E79
chr3	66551600	66551800	E14
chr3	66551800	66552000	E11
chr3	66552000	66552200	E30
chr3	66552200	66552400	E37
chr3	66552400	66552600	E17
chr3	66552600	66553200	E38
chr3	66553200	66553800	E2
chr3	66553800	66554000	E72
chr3	66554000	66554200	E5
chr3	66554200	66554400	E6
chr3	66554400	66554600	E5
chr3	66554600	66565200	E4
chr3	66565200	66581600	E3
chr3	66581600	66581800	E4
chr3	66581800	66584200	E3
chr3	66584200	66584800	E2
chr3	66584800	66585000	E89
chr3	66585000	66585400	E2
chr3	66585400	66585600	E36
chr3	66585600	66586400	E2
chr3	66586400	66586600	E36
chr3	66586600	66588000	E2
chr3	66588000	66588200	E18
chr3	66588200	66588400	E27
chr3	66588400	66588600	E25
chr3	66588600	66588800	E26
chr3	66588800	66589000	E22
chr3	66589000	66589200	E26
chr3	66589200	66589400	E20
chr3	66589400	66589600	E15
chr3	66589600	66589800	E17
chr3	66589800	66590000	E38
chr3	66590000	66590200	E17
chr3	66590200	66590600	E65
chr3	66590600	66601000	E3
chr3	66601000	66601200	E73
chr3	66601200	66604200	E3
chr3	66604200	66604600	E39
chr3	66604600	66616800	E3
chr3	66616800	66617600	E39
chr3	66617600	66619800	E3
chr3	66619800	66620000	E4
chr3	66620000	66621000	E3
chr3	66621000	66627000	E4
chr3	66627000	66627200	E85
chr3	66627200	66628200	E84
chr3	66628200	66628400	E85
chr3	66628400	66628600	E84
chr3	66628600	66629000	E83
chr3	66629000	66629400	E85
chr3	66629400	66633200	E4
chr3	66633200	66633400	E5
chr3	66633400	66633600	E4
chr3	66633600	66641000	E3
chr3	66641000	66641200	E72
chr3	66641200	66642200	E2
chr3	66642200	66642400	E36
chr3	66642400	66642800	E38
chr3	66642800	66643000	E84
chr3	66643000	66644000	E85
chr3	66644000	66645400	E4
chr3	66645400	66645600	E5
chr3	66645600	66648000	E4
chr3	66648000	66649200	E85
chr3	66649200	66650600	E4
chr3	66650600	66650800	E72
chr3	66650800	66659400	E3
chr3	66659400	66661200	E85
chr3	66661200	66667400	E4
chr3	66667400	66668400	E2
chr3	66668400	66668600	E36
chr3	66668600	66669800	E4
chr3	66669800	66670400	E85
chr3	66670400	66670600	E84
chr3	66670600	66671000	E83
chr3	66671000	66671400	E84
chr3	66671400	66673000	E4
chr3	66673000	66673200	E5
chr3	66673200	66675000	E4
chr3	66675000	66675200	E85
chr3	66675200	66675400	E4
chr3	66675400	66676000	E85
chr3	66676000	66679400	E4
chr3	66679400	66679600	E85
chr3	66679600	66680000	E84
chr3	66680000	66680200	E83
chr3	66680200	66680400	E84
chr3	66680400	66680600	E85
chr3	66680600	66681200	E4
chr3	66681200	66690600	E3
chr3	66690600	66690800	E73
chr3	66690800	66692200	E3
chr3	66692200	66694000	E2
chr3	66694000	66694200	E36
chr3	66694200	66694400	E38
chr3	66694400	66694600	E36
chr3	66694600	66694800	E38
chr3	66694800	66695000	E42
chr3	66695000	66695200	E38
chr3	66695200	66695400	E17
chr3	66695400	66695600	E15
chr3	66695600	66696000	E17
chr3	66696000	66700600	E4
chr3	66700600	66701000	E5
chr3	66701000	66704000	E4
chr3	66704000	66704200	E5
chr3	66704200	66705400	E4
chr3	66705400	66705800	E85
chr3	66705800	66706000	E4
chr3	66706000	66706200	E5
chr3	66706200	66706600	E85
chr3	66706600	66717800	E3
chr3	66717800	66718000	E72
chr3	66718000	66723800	E4
chr3	66723800	66724200	E5
chr3	66724200	66726200	E2
chr3	66726200	66726400	E39
chr3	66726400	66742400	E3
chr3	66742400	66742600	E39
chr3	66742600	66743000	E4
chr3	66743000	66743200	E85
chr3	66743200	66743400	E84
chr3	66743400	66743800	E85
chr3	66743800	66744000	E84
chr3	66744000	66744600	E29
chr3	66744600	66745400	E85
chr3	66745400	66752600	E3
chr3	66752600	66752800	E39
chr3	66752800	66763800	E3
chr3	66763800	66764000	E73
chr3	66764000	66770400	E3
chr3	66770400	66770600	E39
chr3	66770600	66771000	E3
chr3	66771000	66771200	E39
chr3	66771200	66771400	E40
chr3	66771400	66771800	E41
chr3	66771800	66772400	E39
chr3	66772400	66788400	E3
chr3	66788400	66789200	E65
chr3	66789200	66789400	E64
chr3	66789400	66790000	E65
chr3	66790000	66794800	E3
chr3	66794800	66795000	E39
chr3	66795000	66812600	E3
chr3	66812600	66813000	E85
chr3	66813000	66813200	E83
chr3	66813200	66813800	E84
chr3	66813800	66814200	E85
chr3	66814200	66814400	E84
chr3	66814400	66814600	E85
chr3	66814600	66828000	E3
chr3	66828000	66828200	E73
chr3	66828200	66841200	E3
chr3	66841200	66841800	E4
chr3	66841800	66842800	E85
chr3	66842800	66843000	E84
chr3	66843000	66843400	E83
chr3	66843400	66843600	E84
chr3	66843600	66844000	E83
chr3	66844000	66844200	E84
chr3	66844200	66844600	E83
chr3	66844600	66844800	E84
chr3	66844800	66845200	E83
chr3	66845200	66845400	E85
chr3	66845400	66845600	E84
chr3	66845600	66845800	E83
chr3	66845800	66846000	E84
chr3	66846000	66846600	E83
chr3	66846600	66847800	E85
chr3	66847800	66848400	E84
chr3	66848400	66849200	E83
chr3	66849200	66849400	E85
chr3	66849400	66849800	E84
chr3	66849800	66850400	E85
chr3	66850400	66853400	E4
chr3	66853400	66853600	E85
chr3	66853600	66853800	E83
chr3	66853800	66854200	E84
chr3	66854200	66854600	E85
chr3	66854600	66854800	E84
chr3	66854800	66866400	E4
chr3	66866400	66866800	E84
chr3	66866800	66867000	E15
chr3	66867000	66867600	E87
chr3	66867600	66868200	E88
chr3	66868200	66868400	E17
chr3	66868400	66868800	E29
chr3	66868800	66869000	E88
chr3	66869000	66869800	E87
chr3	66869800	66870000	E27
chr3	66870000	66870200	E20
chr3	66870200	66870400	E21
chr3	66870400	66870800	E22
chr3	66870800	66871000	E25
chr3	66871000	66871400	E22
chr3	66871400	66871600	E21
chr3	66871600	66871800	E30
chr3	66871800	66872000	E29
chr3	66872000	66872600	E88
chr3	66872600	66873200	E87
chr3	66873200	66873400	E78
chr3	66873400	66878000	E4
chr3	66878000	66878600	E85
chr3	66878600	66878800	E84
chr3	66878800	66879200	E38
chr3	66879200	66879600	E85
chr3	66879600	66880000	E38
chr3	66880000	66880600	E85
chr3	66880600	66882200	E4
chr3	66882200	66882400	E84
chr3	66882400	66884200	E4
chr3	66884200	66884400	E5
chr3	66884400	66886400	E2
chr3	66886400	66886800	E87
chr3	66886800	66887000	E18
chr3	66887000	66887200	E35
chr3	66887200	66887600	E2
chr3	66887600	66889200	E3
chr3	66889200	66889400	E39
chr3	66889400	66904400	E3
chr3	66904400	66904800	E39
chr3	66904800	66925800	E3
chr3	66925800	66926000	E39
chr3	66926000	66989200	E3
chr3	66989200	66989400	E73
chr3	66989400	66990200	E3
chr3	66990200	66990600	E39
chr3	66990600	67000400	E3
chr3	67000400	67000600	E73
chr3	67000600	67011200	E3
chr3	67011200	67011400	E39
chr3	67011400	67021800	E3
chr3	67021800	67022000	E39
chr3	67022000	67022200	E28
chr3	67022200	67022400	E18
chr3	67022400	67022600	E43
chr3	67022600	67022800	E44
chr3	67022800	67023000	E42
chr3	67023000	67023200	E40
chr3	67023200	67023400	E39
chr3	67023400	67042400	E3
chr3	67042400	67042600	E73
chr3	67042600	67047600	E3
chr3	67047600	67047800	E39
chr3	67047800	67048000	E50
chr3	67048000	67048200	E11
chr3	67048200	67048400	E12
chr3	67048400	67048600	E14
chr3	67048600	67048800	E13
chr3	67048800	67049000	E12
chr3	67049000	67049200	E81
chr3	67049200	67049400	E45
chr3	67049400	67049600	E46
chr3	67049600	67049800	E41
chr3	67049800	67050000	E48
chr3	67050000	67050200	E38
chr3	67050200	67050400	E17
chr3	67050400	67050600	E16
chr3	67050600	67050800	E40
chr3	67050800	67051000	E41
chr3	67051000	67051200	E39
chr3	67051200	67060600	E3
chr3	67060600	67060800	E39
chr3	67060800	67061000	E3
chr3	67061000	67061200	E39
chr3	67061200	67063400	E3
chr3	67063400	67063800	E39
chr3	67063800	67085000	E3
chr3	67085000	67085200	E39
chr3	67085200	67100600	E3
chr3	67100600	67100800	E73
chr3	67100800	67144000	E3
chr3	67144000	67145400	E65
chr3	67145400	67145600	E64
chr3	67145600	67147000	E65
chr3	67147000	67154000	E3
chr3	67154000	67154400	E65
chr3	67154400	67154600	E57
chr3	67154600	67155200	E55
chr3	67155200	67155400	E54
chr3	67155400	67155600	E55
chr3	67155600	67155800	E57
chr3	67155800	67156000	E56
chr3	67156000	67156600	E58
chr3	67156600	67156800	E57
chr3	67156800	67157400	E65
chr3	67157400	67157600	E57
chr3	67157600	67158600	E65
chr3	67158600	67158800	E64
chr3	67158800	67159200	E57
chr3	67159200	67159400	E58
chr3	67159400	67159600	E59
chr3	67159600	67160000	E60
chr3	67160000	67160200	E57
chr3	67160200	67160400	E58
chr3	67160400	67160800	E61
chr3	67160800	67161200	E59
chr3	67161200	67161400	E56
chr3	67161400	67161600	E58
chr3	67161600	67164200	E65
chr3	67164200	67164400	E63
chr3	67164400	67165000	E65
chr3	67165000	67168200	E4
chr3	67168200	67169600	E65
chr3	67169600	67169800	E57
chr3	67169800	67170000	E65
chr3	67170000	67226600	E3
chr3	67226600	67227000	E39
chr3	67227000	67240600	E3
chr3	67240600	67240800	E73
chr3	67240800	67263000	E3
chr3	67263000	67263400	E39
chr3	67263400	67291000	E3
chr3	67291000	67291400	E65
chr3	67291400	67291600	E64
chr3	67291600	67292400	E65
chr3	67292400	67294200	E3
chr3	67294200	67294400	E73
chr3	67294400	67294800	E3
chr3	67294800	67295200	E73
chr3	67295200	67300200	E3
chr3	67300200	67300400	E73
chr3	67300400	67303000	E3
chr3	67303000	67303200	E40
chr3	67303200	67303400	E41
chr3	67303400	67303600	E38
chr3	67303600	67304200	E40
chr3	67304200	67304400	E39
chr3	67304400	67328800	E3
chr3	67328800	67329000	E41
chr3	67329000	67329200	E7
chr3	67329200	67334800	E3
chr3	67334800	67335800	E65
chr3	67335800	67336000	E57
chr3	67336000	67337000	E65
chr3	67337000	67337200	E58
chr3	67337200	67337400	E57
chr3	67337400	67337600	E56
chr3	67337600	67338200	E65
chr3	67338200	67338400	E57
chr3	67338400	67338600	E54
chr3	67338600	67338800	E57
chr3	67338800	67339200	E58
chr3	67339200	67339400	E59
chr3	67339400	67339800	E60
chr3	67339800	67340000	E62
chr3	67340000	67340200	E61
chr3	67340200	67340400	E60
chr3	67340400	67341000	E62
chr3	67341000	67341200	E53
chr3	67341200	67341400	E61
chr3	67341400	67341600	E62
chr3	67341600	67341800	E61
chr3	67341800	67342000	E53
chr3	67342000	67342400	E60
chr3	67342400	67342600	E61
chr3	67342600	67343000	E53
chr3	67343000	67343200	E58
chr3	67343200	67343400	E63
chr3	67343400	67343800	E56
chr3	67343800	67344200	E64
chr3	67344200	67344400	E65
chr3	67344400	67353400	E3
chr3	67353400	67353800	E65
chr3	67353800	67354000	E64
chr3	67354000	67355000	E65
chr3	67355000	67355200	E64
chr3	67355200	67355800	E55
chr3	67355800	67356000	E65
chr3	67356000	67356200	E64
chr3	67356200	67357000	E65
chr3	67357000	67411200	E3
chr3	67411200	67412000	E65
chr3	67412000	67412400	E64
chr3	67412400	67413000	E65
chr3	67413000	67418400	E3
chr3	67418400	67418600	E39
chr3	67418600	67422000	E3
chr3	67422000	67422200	E73
chr3	67422200	67430600	E3
chr3	67430600	67430800	E73
chr3	67430800	67432000	E3
chr3	67432000	67432200	E39
chr3	67432200	67432600	E65
chr3	67432600	67432800	E64
chr3	67432800	67433600	E65
chr3	67433600	67433800	E64
chr3	67433800	67434000	E65
chr3	67434000	67434400	E64
chr3	67434400	67434800	E65
chr3	67434800	67435000	E64
chr3	67435000	67435200	E65
chr3	67435200	67440000	E3
chr3	67440000	67440200	E39
chr3	67440200	67458800	E3
chr3	67458800	67459000	E39
chr3	67459000	67460200	E3
chr3	67460200	67460600	E65
chr3	67460600	67460800	E64
chr3	67460800	67461800	E65
chr3	67461800	67464000	E3
chr3	67464000	67464400	E39
chr3	67464400	67496600	E3
chr3	67496600	67496800	E39
chr3	67496800	67509800	E3
chr3	67509800	67510000	E39
chr3	67510000	67516000	E3
chr3	67516000	67516200	E73
chr3	67516200	67523400	E3
chr3	67523400	67524200	E65
chr3	67524200	67524800	E64
chr3	67524800	67525000	E65
chr3	67525000	67525400	E64
chr3	67525400	67527200	E65
chr3	67527200	67540800	E3
chr3	67540800	67541200	E85
chr3	67541200	67542000	E4
chr3	67542000	67542200	E3
chr3	67542200	67543000	E65
chr3	67543000	67543200	E64
chr3	67543200	67545000	E65
chr3	67545000	67546000	E3
chr3	67546000	67546400	E65
chr3	67546400	67554600	E3
chr3	67554600	67555000	E65
chr3	67555000	67555200	E64
chr3	67555200	67555400	E65
chr3	67555400	67583800	E3
chr3	67583800	67584000	E39
chr3	67584000	67590800	E3
chr3	67590800	67591000	E73
chr3	67591000	67601800	E3
chr3	67601800	67602200	E73
chr3	67602200	67617400	E3
chr3	67617400	67617600	E39
chr3	67617600	67617800	E3
chr3	67617800	67618400	E2
chr3	67618400	67618800	E89
chr3	67618800	67619800	E2
chr3	67619800	67637000	E3
chr3	67637000	67637400	E65
chr3	67637400	67637600	E64
chr3	67637600	67637800	E58
chr3	67637800	67638000	E64
chr3	67638000	67640000	E65
chr3	67640000	67649200	E3
chr3	67649200	67649400	E73
chr3	67649400	67665000	E3
chr3	67665000	67665200	E39
chr3	67665200	67679200	E3
chr3	67679200	67679400	E65
chr3	67679400	67679600	E3
chr3	67679600	67679800	E73
chr3	67679800	67680000	E65
chr3	67680000	67680400	E3
chr3	67680400	67680600	E73
chr3	67680600	67685200	E3
chr3	67685200	67685400	E73
chr3	67685400	67690600	E3
chr3	67690600	67690800	E72
chr3	67690800	67691000	E87
chr3	67691000	67691200	E18
chr3	67691200	67691400	E35
chr3	67691400	67691800	E2
chr3	67691800	67702600	E3
chr3	67702600	67703000	E39
chr3	67703000	67703200	E2
chr3	67703200	67703400	E87
chr3	67703400	67703800	E88
chr3	67703800	67704200	E16
chr3	67704200	67704400	E31
chr3	67704400	67704600	E11
chr3	67704600	67704800	E10
chr3	67704800	67705000	E80
chr3	67705000	67705200	E11
chr3	67705200	67705400	E12
chr3	67705400	67705600	E45
chr3	67705600	67705800	E42
chr3	67705800	67706000	E40
chr3	67706000	67706400	E41
chr3	67706400	67706600	E39
chr3	67706600	67721800	E3
chr3	67721800	67722000	E39
chr3	67722000	67735600	E3
chr3	67735600	67735800	E39
chr3	67735800	67736000	E41
chr3	67736000	67736200	E40
chr3	67736200	67736400	E59
chr3	67736400	67736600	E57
chr3	67736600	67736800	E54
chr3	67736800	67755200	E3
chr3	67755200	67755400	E73
chr3	67755400	67763800	E3
chr3	67763800	67764200	E39
chr3	67764200	67764400	E40
chr3	67764400	67764600	E39
chr3	67764600	67788000	E3
chr3	67788000	67788400	E39
chr3	67788400	67790600	E3
chr3	67790600	67791000	E39
chr3	67791000	67833600	E3
chr3	67833600	67833800	E39
chr3	67833800	67834000	E3
chr3	67834000	67834200	E73
chr3	67834200	67871600	E3
chr3	67871600	67871800	E73
chr3	67871800	67892000	E3
chr3	67892000	67892200	E39
chr3	67892200	67908200	E3
chr3	67908200	67909000	E65
chr3	67909000	67909200	E64
chr3	67909200	67909600	E65
chr3	67909600	67909800	E64
chr3	67909800	67910000	E65
chr3	67910000	67932400	E3
chr3	67932400	67932600	E39
chr3	67932600	67933800	E3
chr3	67933800	67934600	E65
chr3	67934600	67934800	E64
chr3	67934800	67935400	E65
chr3	67935400	67935600	E39
chr3	67935600	67947600	E3
chr3	67947600	67948000	E65
chr3	67948000	67948600	E63
chr3	67948600	67948800	E56
chr3	67948800	67949000	E58
chr3	67949000	67950400	E65
chr3	67950400	67966600	E3
chr3	67966600	67966800	E39
chr3	67966800	67990600	E3
chr3	67990600	67990800	E65
chr3	67990800	67991000	E57
chr3	67991000	67991200	E56
chr3	67991200	67991400	E59
chr3	67991400	67992200	E58
chr3	67992200	67992800	E57
chr3	67992800	67993000	E65
chr3	67993000	67998200	E3
chr3	67998200	67998400	E39
chr3	67998400	68032600	E3
chr3	68032600	68032800	E85
chr3	68032800	68033000	E84
chr3	68033000	68034600	E85
chr3	68034600	68035200	E65
chr3	68035200	68035400	E58
chr3	68035400	68035600	E57
chr3	68035600	68036000	E65
chr3	68036000	68036200	E64
chr3	68036200	68036600	E65
chr3	68036600	68036800	E64
chr3	68036800	68037000	E65
chr3	68037000	68042200	E4
chr3	68042200	68042600	E5
chr3	68042600	68044200	E65
chr3	68044200	68044400	E64
chr3	68044400	68045200	E65
chr3	68045200	68045400	E77
chr3	68045400	68053000	E3
chr3	68053000	68053400	E65
chr3	68053400	68053600	E63
chr3	68053600	68054000	E58
chr3	68054000	68054200	E57
chr3	68054200	68054600	E58
chr3	68054600	68054800	E59
chr3	68054800	68055000	E54
chr3	68055000	68055400	E57
chr3	68055400	68055600	E58
chr3	68055600	68055800	E54
chr3	68055800	68056000	E55
chr3	68056000	68056200	E85
chr3	68056200	68056400	E84
chr3	68056400	68056800	E83
chr3	68056800	68057400	E61
chr3	68057400	68057600	E60
chr3	68057600	68057800	E53
chr3	68057800	68058000	E55
chr3	68058000	68058200	E65
chr3	68058200	68058400	E64
chr3	68058400	68058600	E65
chr3	68058600	68058800	E84
chr3	68058800	68059000	E58
chr3	68059000	68059200	E57
chr3	68059200	68059400	E59
chr3	68059400	68059600	E82
chr3	68059600	68059800	E17
chr3	68059800	68060000	E38
chr3	68060000	68060200	E36
chr3	68060200	68060800	E2
chr3	68060800	68061000	E36
chr3	68061000	68063200	E2
chr3	68063200	68063400	E39
chr3	68063400	68073000	E3
chr3	68073000	68073200	E39
chr3	68073200	68074200	E2
chr3	68074200	68074400	E39
chr3	68074400	68080600	E4
chr3	68080600	68080800	E72
chr3	68080800	68081800	E4
chr3	68081800	68082000	E78
chr3	68082000	68082200	E5
chr3	68082200	68092200	E4
chr3	68092200	68093000	E39
chr3	68093000	68102600	E3
chr3	68102600	68106200	E4
chr3	68106200	68108600	E65
chr3	68108600	68108800	E70
chr3	68108800	68110200	E65
chr3	68110200	68111000	E4
chr3	68111000	68111400	E65
chr3	68111400	68112400	E3
chr3	68112400	68112600	E39
chr3	68112600	68123800	E3
chr3	68123800	68124000	E39
chr3	68124000	68133000	E3
chr3	68133000	68133200	E39
chr3	68133200	68166000	E3
chr3	68166000	68169200	E65
chr3	68169200	68169400	E55
chr3	68169400	68169600	E66
chr3	68169600	68169800	E54
chr3	68169800	68170000	E56
chr3	68170000	68170200	E60
chr3	68170200	68170400	E59
chr3	68170400	68170600	E58
chr3	68170600	68170800	E57
chr3	68170800	68171200	E59
chr3	68171200	68171400	E57
chr3	68171400	68171600	E58
chr3	68171600	68171800	E57
chr3	68171800	68172200	E65
chr3	68172200	68172600	E55
chr3	68172600	68172800	E65
chr3	68172800	68173000	E64
chr3	68173000	68173600	E65
chr3	68173600	68179200	E4
chr3	68179200	68180200	E85
chr3	68180200	68183800	E4
chr3	68183800	68184400	E85
chr3	68184400	68184600	E72
chr3	68184600	68185400	E65
chr3	68185400	68185600	E64
chr3	68185600	68185800	E55
chr3	68185800	68186000	E65
chr3	68186000	68186600	E85
chr3	68186600	68190600	E4
chr3	68190600	68191000	E85
chr3	68191000	68191400	E84
chr3	68191400	68191800	E83
chr3	68191800	68192200	E84
chr3	68192200	68192600	E85
chr3	68192600	68193200	E84
chr3	68193200	68194200	E85
chr3	68194200	68197800	E3
chr3	68197800	68198000	E73
chr3	68198000	68227200	E3
chr3	68227200	68227400	E73
chr3	68227400	68229800	E3
chr3	68229800	68230200	E73
chr3	68230200	68239200	E3
chr3	68239200	68239400	E39
chr3	68239400	68240600	E3
chr3	68240600	68240800	E4
chr3	68240800	68244400	E3
chr3	68244400	68245600	E4
chr3	68245600	68245800	E39
chr3	68245800	68246000	E72
chr3	68246000	68247000	E65
chr3	68247000	68259800	E3
chr3	68259800	68260000	E39
chr3	68260000	68275200	E3
chr3	68275200	68275800	E35
chr3	68275800	68276000	E27
chr3	68276000	68276200	E25
chr3	68276200	68276400	E27
chr3	68276400	68276600	E28
chr3	68276600	68276800	E34
chr3	68276800	68277800	E2
chr3	68277800	68278200	E36
chr3	68278200	68278400	E38
chr3	68278400	68278600	E36
chr3	68278600	68279200	E2
chr3	68279200	68279800	E4
chr3	68279800	68282800	E65
chr3	68282800	68283000	E64
chr3	68283000	68283400	E63
chr3	68283400	68283800	E64
chr3	68283800	68284200	E63
chr3	68284200	68284400	E70
chr3	68284400	68285400	E64
chr3	68285400	68286000	E65
chr3	68286000	68289200	E3
chr3	68289200	68289600	E72
chr3	68289600	68290600	E4
chr3	68290600	68306200	E3
chr3	68306200	68306400	E39
chr3	68306400	68308400	E3
chr3	68308400	68308600	E4
chr3	68308600	68310800	E3
chr3	68310800	68311200	E4
chr3	68311200	68311600	E3
chr3	68311600	68312000	E4
chr3	68312000	68313400	E3
chr3	68313400	68313800	E39
chr3	68313800	68315800	E3
chr3	68315800	68316000	E4
chr3	68316000	68316800	E65
chr3	68316800	68317000	E64
chr3	68317000	68317600	E65
chr3	68317600	68317800	E58
chr3	68317800	68318200	E65
chr3	68318200	68321200	E4
chr3	68321200	68321400	E5
chr3	68321400	68321600	E78
chr3	68321600	68323400	E4
chr3	68323400	68323600	E39
chr3	68323600	68331600	E3
chr3	68331600	68331800	E39
chr3	68331800	68337200	E3
chr3	68337200	68338000	E39
chr3	68338000	68343800	E3
chr3	68343800	68344000	E39
chr3	68344000	68344800	E65
chr3	68344800	68345000	E64
chr3	68345000	68345600	E65
chr3	68345600	68347200	E3
chr3	68347200	68349600	E65
chr3	68349600	68350200	E64
chr3	68350200	68351200	E65
chr3	68351200	68351600	E64
chr3	68351600	68352000	E65
chr3	68352000	68365000	E3
chr3	68365000	68365200	E39
chr3	68365200	68373600	E3
chr3	68373600	68373800	E5
chr3	68373800	68374000	E40
chr3	68374000	68374400	E72
chr3	68374400	68376600	E4
chr3	68376600	68377000	E65
chr3	68377000	68377200	E64
chr3	68377200	68377600	E65
chr3	68377600	68377800	E64
chr3	68377800	68378400	E65
chr3	68378400	68394200	E3
chr3	68394200	68394600	E65
chr3	68394600	68394800	E64
chr3	68394800	68419200	E3
chr3	68419200	68419800	E65
chr3	68419800	68420000	E64
chr3	68420000	68422000	E65
chr3	68422000	68422200	E64
chr3	68422200	68422600	E65
chr3	68422600	68423000	E63
chr3	68423000	68424200	E64
chr3	68424200	68425400	E65
chr3	68425400	68433400	E3
chr3	68433400	68433600	E39
chr3	68433600	68434400	E3
chr3	68434400	68434600	E77
chr3	68434600	68437000	E3
chr3	68437000	68437200	E39
chr3	68437200	68445200	E3
chr3	68445200	68445400	E73
chr3	68445400	68464400	E3
chr3	68464400	68464600	E39
chr3	68464600	68467800	E3
chr3	68467800	68468000	E39
chr3	68468000	68468200	E3
chr3	68468200	68468600	E39
chr3	68468600	68470800	E3
chr3	68470800	68471200	E39
chr3	68471200	68471400	E3
chr3	68471400	68471600	E73
chr3	68471600	68476800	E3
chr3	68476800	68477000	E73
chr3	68477000	68507400	E3
chr3	68507400	68507600	E73
chr3	68507600	68520000	E3
chr3	68520000	68520200	E73
chr3	68520200	68531200	E3
chr3	68531200	68531400	E73
chr3	68531400	68534400	E3
chr3	68534400	68534600	E39
chr3	68534600	68543200	E3
chr3	68543200	68543400	E73
chr3	68543400	68554800	E3
chr3	68554800	68555200	E39
chr3	68555200	68566800	E3
chr3	68566800	68567200	E39
chr3	68567200	68590200	E3
chr3	68590200	68590400	E65
chr3	68590400	68590600	E39
chr3	68590600	68590800	E65
chr3	68590800	68599400	E3
chr3	68599400	68599600	E39
chr3	68599600	68600400	E4
chr3	68600400	68600600	E72
chr3	68600600	68602800	E3
chr3	68602800	68603000	E39
chr3	68603000	68641200	E3
chr3	68641200	68641400	E73
chr3	68641400	68656200	E3
chr3	68656200	68656400	E39
chr3	68656400	68662200	E3
chr3	68662200	68662400	E39
chr3	68662400	68710800	E3
chr3	68710800	68719000	E4
chr3	68719000	68719200	E5
chr3	68719200	68719600	E4
chr3	68719600	68731800	E3
chr3	68731800	68732000	E73
chr3	68732000	68735800	E3
chr3	68735800	68736000	E73
chr3	68736000	68785000	E3
chr3	68785000	68785200	E39
chr3	68785200	68793400	E3
chr3	68793400	68793600	E39
chr3	68793600	68794800	E3
chr3	68794800	68795000	E65
chr3	68795000	68795200	E64
chr3	68795200	68796000	E65
chr3	68796000	68796200	E39
chr3	68796200	68808000	E3
chr3	68808000	68808200	E73
chr3	68808200	68813800	E3
chr3	68813800	68814000	E65
chr3	68814000	68814200	E6
chr3	68814200	68814400	E5
chr3	68814400	68814800	E4
chr3	68814800	68815000	E65
chr3	68815000	68818600	E4
chr3	68818600	68829600	E3
chr3	68829600	68829800	E73
chr3	68829800	68850800	E3
chr3	68850800	68851400	E65
chr3	68851400	68851800	E57
chr3	68851800	68852000	E58
chr3	68852000	68852200	E59
chr3	68852200	68852400	E56
chr3	68852400	68852600	E54
chr3	68852600	68852800	E50
chr3	68852800	68856200	E4
chr3	68856200	68856600	E72
chr3	68856600	68857800	E2
chr3	68857800	68858000	E39
chr3	68858000	68865200	E3
chr3	68865200	68865400	E73
chr3	68865400	68868600	E3
chr3	68868600	68868800	E2
chr3	68868800	68869000	E87
chr3	68869000	68871200	E2
chr3	68871200	68871400	E1
chr3	68871400	68907200	E3
chr3	68907200	68907400	E73
chr3	68907400	68914600	E3
chr3	68914600	68914800	E5
chr3	68914800	68919800	E3
chr3	68919800	68922600	E4
chr3	68922600	68923000	E90
chr3	68923000	68923400	E40
chr3	68923400	68923600	E38
chr3	68923600	68923800	E40
chr3	68923800	68924000	E72
chr3	68924000	68925200	E2
chr3	68925200	68925600	E36
chr3	68925600	68927800	E2
chr3	68927800	68928000	E36
chr3	68928000	68928200	E39
chr3	68928200	68928400	E2
chr3	68928400	68928600	E3
chr3	68928600	68928800	E39
chr3	68928800	68940000	E3
chr3	68940000	68940200	E73
chr3	68940200	68950400	E3
chr3	68950400	68950800	E4
chr3	68950800	68951000	E65
chr3	68951000	68951200	E90
chr3	68951200	68951400	E65
chr3	68951400	68951600	E66
chr3	68951600	68953800	E4
chr3	68953800	68954200	E5
chr3	68954200	68956200	E4
chr3	68956200	68956400	E88
chr3	68956400	68956800	E27
chr3	68956800	68957000	E88
chr3	68957000	68957200	E87
chr3	68957200	68959400	E2
chr3	68959400	68959600	E36
chr3	68959600	68961800	E2
chr3	68961800	68962000	E36
chr3	68962000	68968200	E3
chr3	68968200	68968400	E73
chr3	68968400	68974000	E3
chr3	68974000	68974200	E5
chr3	68974200	68979400	E2
chr3	68979400	68979600	E35
chr3	68979600	68979800	E18
chr3	68979800	68980000	E28
chr3	68980000	68980200	E27
chr3	68980200	68980600	E33
chr3	68980600	68981200	E32
chr3	68981200	68981400	E25
chr3	68981400	68981600	E24
chr3	68981600	68981800	E34
chr3	68981800	68982000	E27
chr3	68982000	68982200	E24
chr3	68982200	68982400	E18
chr3	68982400	68983200	E35
chr3	68983200	69002800	E3
chr3	69002800	69003000	E89
chr3	69003000	69003200	E37
chr3	69003200	69003400	E88
chr3	69003400	69003600	E87
chr3	69003600	69003800	E3
chr3	69003800	69004000	E73
chr3	69004000	69011800	E3
chr3	69011800	69012600	E65
chr3	69012600	69013000	E64
chr3	69013000	69014000	E65
chr3	69014000	69014200	E72
chr3	69014200	69019600	E4
chr3	69019600	69020000	E5
chr3	69020000	69020200	E4
chr3	69020200	69020400	E5
chr3	69020400	69020600	E4
chr3	69020600	69021000	E2
chr3	69021000	69021400	E38
chr3	69021400	69021600	E88
chr3	69021600	69021800	E48
chr3	69021800	69022000	E87
chr3	69022000	69024000	E2
chr3	69024000	69024200	E36
chr3	69024200	69024800	E2
chr3	69024800	69025000	E36
chr3	69025000	69029000	E2
chr3	69029000	69029400	E77
chr3	69029400	69031200	E2
chr3	69031200	69031400	E36
chr3	69031400	69031800	E2
chr3	69031800	69032000	E72
chr3	69032000	69032200	E4
chr3	69032200	69032600	E38
chr3	69032600	69033000	E6
chr3	69033000	69038200	E4
chr3	69038200	69038400	E65
chr3	69038400	69040400	E4
chr3	69040400	69040600	E5
chr3	69040600	69042000	E4
chr3	69042000	69042200	E5
chr3	69042200	69042600	E4
chr3	69042600	69042800	E5
chr3	69042800	69044800	E2
chr3	69044800	69045000	E36
chr3	69045000	69045400	E2
chr3	69045400	69045600	E5
chr3	69045600	69046000	E90
chr3	69046000	69048000	E2
chr3	69048000	69048200	E18
chr3	69048200	69048400	E28
chr3	69048400	69049000	E27
chr3	69049000	69049200	E33
chr3	69049200	69049400	E34
chr3	69049400	69049600	E35
chr3	69049600	69053000	E2
chr3	69053000	69053200	E36
chr3	69053200	69057800	E2
chr3	69057800	69058000	E86
chr3	69058000	69058200	E6
chr3	69058200	69058400	E7
chr3	69058400	69058600	E38
chr3	69058600	69058800	E87
chr3	69058800	69059600	E88
chr3	69059600	69060400	E38
chr3	69060400	69060600	E6
chr3	69060600	69060800	E69
chr3	69060800	69061000	E17
chr3	69061000	69061200	E69
chr3	69061200	69061400	E68
chr3	69061400	69061800	E51
chr3	69061800	69062000	E9
chr3	69062000	69062200	E11
chr3	69062200	69062400	E80
chr3	69062400	69062600	E79
chr3	69062600	69062800	E11
chr3	69062800	69063000	E80
chr3	69063000	69063200	E10
chr3	69063200	69063400	E14
chr3	69063400	69063600	E17
chr3	69063600	69065600	E2
chr3	69065600	69065800	E36
chr3	69065800	69074200	E2
chr3	69074200	69074400	E36
chr3	69074400	69074600	E37
chr3	69074600	69075000	E38
chr3	69075000	69075200	E36
chr3	69075200	69080000	E2
chr3	69080000	69080200	E1
chr3	69080200	69081800	E38
chr3	69081800	69082000	E72
chr3	69082000	69082200	E38
chr3	69082200	69082400	E37
chr3	69082400	69082600	E17
chr3	69082600	69082800	E37
chr3	69082800	69083000	E35
chr3	69083000	69083600	E34
chr3	69083600	69083800	E35
chr3	69083800	69087600	E2
chr3	69087600	69087800	E36
chr3	69087800	69090400	E2
chr3	69090400	69090600	E36
chr3	69090600	69093800	E2
chr3	69093800	69094000	E86
chr3	69094000	69095800	E2
chr3	69095800	69096000	E36
chr3	69096000	69096400	E2
chr3	69096400	69096800	E35
chr3	69096800	69097000	E34
chr3	69097000	69097200	E35
chr3	69097200	69097400	E34
chr3	69097400	69097600	E78
chr3	69097600	69098600	E2
chr3	69098600	69098800	E36
chr3	69098800	69099800	E38
chr3	69099800	69100000	E17
chr3	69100000	69100200	E49
chr3	69100200	69100400	E50
chr3	69100400	69100600	E46
chr3	69100600	69101400	E12
chr3	69101400	69102000	E11
chr3	69102000	69102200	E46
chr3	69102200	69102400	E48
chr3	69102400	69103400	E38
chr3	69103400	69103600	E36
chr3	69103600	69104200	E2
chr3	69104200	69104400	E89
chr3	69104400	69105200	E2
chr3	69105200	69105400	E1
chr3	69105400	69107400	E38
chr3	69107400	69107600	E16
chr3	69107600	69107800	E37
chr3	69107800	69108000	E29
chr3	69108000	69108200	E34
chr3	69108200	69108400	E35
chr3	69108400	69108600	E37
chr3	69108600	69108800	E38
chr3	69108800	69109400	E17
chr3	69109400	69109800	E38
chr3	69109800	69110000	E36
chr3	69110000	69111400	E2
chr3	69111400	69111600	E36
chr3	69111600	69113000	E2
chr3	69113000	69113200	E36
chr3	69113200	69113400	E38
chr3	69113400	69113600	E37
chr3	69113600	69114000	E38
chr3	69114000	69114200	E17
chr3	69114200	69114400	E37
chr3	69114400	69114600	E38
chr3	69114600	69114800	E6
chr3	69114800	69115000	E29
chr3	69115000	69115600	E38
chr3	69115600	69115800	E36
chr3	69115800	69116200	E2
chr3	69116200	69116400	E35
chr3	69116400	69116800	E18
chr3	69116800	69117600	E35
chr3	69117600	69119200	E2
chr3	69119200	69119400	E89
chr3	69119400	69119800	E2
chr3	69119800	69120000	E38
chr3	69120000	69120200	E70
chr3	69120200	69120400	E1
chr3	69120400	69120600	E5
chr3	69120600	69121400	E38
chr3	69121400	69121800	E17
chr3	69121800	69122000	E37
chr3	69122000	69122200	E17
chr3	69122200	69122400	E38
chr3	69122400	69122600	E78
chr3	69122600	69124000	E2
chr3	69124000	69124400	E36
chr3	69124400	69124800	E2
chr3	69124800	69125000	E36
chr3	69125000	69127000	E2
chr3	69127000	69127200	E34
chr3	69127200	69127600	E18
chr3	69127600	69128000	E28
chr3	69128000	69128200	E18
chr3	69128200	69128400	E26
chr3	69128400	69128600	E30
chr3	69128600	69128800	E13
chr3	69128800	69129000	E11
chr3	69129000	69129200	E80
chr3	69129200	69129400	E81
chr3	69129400	69129600	E30
chr3	69129600	69129800	E11
chr3	69129800	69130000	E13
chr3	69130000	69130400	E19
chr3	69130400	69130600	E35
chr3	69130600	69130800	E27
chr3	69130800	69131000	E26
chr3	69131000	69131200	E25
chr3	69131200	69131400	E32
chr3	69131400	69131600	E31
chr3	69131600	69132000	E21
chr3	69132000	69132400	E22
chr3	69132400	69132600	E21
chr3	69132600	69133000	E20
chr3	69133000	69133200	E21
chr3	69133200	69133800	E23
chr3	69133800	69136400	E12
chr3	69136400	69136600	E45
chr3	69136600	69136800	E13
chr3	69136800	69137000	E21
chr3	69137000	69137200	E20
chr3	69137200	69137400	E13
chr3	69137400	69137600	E24
chr3	69137600	69137800	E13
chr3	69137800	69138000	E26
chr3	69138000	69138600	E25
chr3	69138600	69138800	E21
chr3	69138800	69139400	E22
chr3	69139400	69139600	E21
chr3	69139600	69139800	E31
chr3	69139800	69140000	E24
chr3	69140000	69140200	E25
chr3	69140200	69140400	E26
chr3	69140400	69140600	E24
chr3	69140600	69140800	E11
chr3	69140800	69141000	E12
chr3	69141000	69141200	E13
chr3	69141200	69142000	E12
chr3	69142000	69142600	E13
chr3	69142600	69142800	E12
chr3	69142800	69143000	E11
chr3	69143000	69144200	E12
chr3	69144200	69144400	E13
chr3	69144400	69144600	E16
chr3	69144600	69144800	E13
chr3	69144800	69145000	E23
chr3	69145000	69145400	E13
chr3	69145400	69145600	E31
chr3	69145600	69145800	E30
chr3	69145800	69146000	E31
chr3	69146000	69146600	E29
chr3	69146600	69146800	E30
chr3	69146800	69147000	E31
chr3	69147000	69147200	E29
chr3	69147200	69147400	E37
chr3	69147400	69147800	E33
chr3	69147800	69148000	E28
chr3	69148000	69148200	E18
chr3	69148200	69148400	E35
chr3	69148400	69148600	E27
chr3	69148600	69148800	E19
chr3	69148800	69149000	E26
chr3	69149000	69149200	E27
chr3	69149200	69149400	E26
chr3	69149400	69149600	E27
chr3	69149600	69149800	E32
chr3	69149800	69150000	E26
chr3	69150000	69150400	E27
chr3	69150400	69150600	E28
chr3	69150600	69150800	E33
chr3	69150800	69151000	E87
chr3	69151000	69151200	E88
chr3	69151200	69151400	E34
chr3	69151400	69151600	E33
chr3	69151600	69151800	E32
chr3	69151800	69152000	E28
chr3	69152000	69152200	E18
chr3	69152200	69152600	E28
chr3	69152600	69152800	E18
chr3	69152800	69153200	E28
chr3	69153200	69153400	E33
chr3	69153400	69153800	E27
chr3	69153800	69154000	E26
chr3	69154000	69154600	E20
chr3	69154600	69155000	E19
chr3	69155000	69155400	E27
chr3	69155400	69155800	E28
chr3	69155800	69156000	E34
chr3	69156000	69156200	E18
chr3	69156200	69156400	E28
chr3	69156400	69156800	E18
chr3	69156800	69157200	E27
chr3	69157200	69157400	E28
chr3	69157400	69157600	E27
chr3	69157600	69157800	E26
chr3	69157800	69158000	E27
chr3	69158000	69158600	E26
chr3	69158600	69158800	E28
chr3	69158800	69159000	E27
chr3	69159000	69159400	E28
chr3	69159400	69159600	E33
chr3	69159600	69160000	E35
chr3	69160000	69160200	E18
chr3	69160200	69160600	E32
chr3	69160600	69160800	E35
chr3	69160800	69161000	E28
chr3	69161000	69161200	E18
chr3	69161200	69161400	E28
chr3	69161400	69161600	E27
chr3	69161600	69161800	E33
chr3	69161800	69162000	E32
chr3	69162000	69162200	E30
chr3	69162200	69162800	E31
chr3	69162800	69163000	E21
chr3	69163000	69163200	E20
chr3	69163200	69163600	E21
chr3	69163600	69163800	E26
chr3	69163800	69164000	E28
chr3	69164000	69164600	E27
chr3	69164600	69164800	E20
chr3	69164800	69165000	E21
chr3	69165000	69165800	E22
chr3	69165800	69166200	E23
chr3	69166200	69166600	E22
chr3	69166600	69167200	E23
chr3	69167200	69167400	E24
chr3	69167400	69168200	E26
chr3	69168200	69168600	E32
chr3	69168600	69168800	E33
chr3	69168800	69169000	E28
chr3	69169000	69169200	E27
chr3	69169200	69169400	E18
chr3	69169400	69169600	E19
chr3	69169600	69169800	E18
chr3	69169800	69170000	E19
chr3	69170000	69170200	E20
chr3	69170200	69170600	E19
chr3	69170600	69170800	E18
chr3	69170800	69171000	E28
chr3	69171000	69171200	E18
chr3	69171200	69171400	E27
chr3	69171400	69171600	E18
chr3	69171600	69172000	E17
chr3	69172000	69172200	E37
chr3	69172200	69172400	E36
chr3	69172400	69172800	E2
chr3	69172800	69173000	E36
chr3	69173000	69174400	E2
chr3	69174400	69174600	E36
chr3	69174600	69174800	E2
chr3	69174800	69175000	E35
chr3	69175000	69175200	E18
chr3	69175200	69175800	E35
chr3	69175800	69176000	E38
chr3	69176000	69176200	E78
chr3	69176200	69177200	E2
chr3	69177200	69177400	E36
chr3	69177400	69178200	E2
chr3	69178200	69178400	E36
chr3	69178400	69178800	E2
chr3	69178800	69180800	E4
chr3	69180800	69181200	E5
chr3	69181200	69181800	E4
chr3	69181800	69193400	E3
chr3	69193400	69193600	E34
chr3	69193600	69193800	E35
chr3	69193800	69194400	E34
chr3	69194400	69194600	E35
chr3	69194600	69196400	E2
chr3	69196400	69196600	E36
chr3	69196600	69199400	E2
chr3	69199400	69199600	E36
chr3	69199600	69205200	E2
chr3	69205200	69205400	E36
chr3	69205400	69207600	E2
chr3	69207600	69207800	E36
chr3	69207800	69208200	E77
chr3	69208200	69208600	E2
chr3	69208600	69208800	E36
chr3	69208800	69209800	E2
chr3	69209800	69210600	E35
chr3	69210600	69210800	E18
chr3	69210800	69211200	E20
chr3	69211200	69211400	E19
chr3	69211400	69211800	E27
chr3	69211800	69212200	E26
chr3	69212200	69212400	E27
chr3	69212400	69212600	E28
chr3	69212600	69212800	E33
chr3	69212800	69213800	E32
chr3	69213800	69214600	E33
chr3	69214600	69214800	E27
chr3	69214800	69215000	E28
chr3	69215000	69215200	E27
chr3	69215200	69215800	E34
chr3	69215800	69216200	E35
chr3	69216200	69217200	E34
chr3	69217200	69217400	E35
chr3	69217400	69217600	E28
chr3	69217600	69218000	E18
chr3	69218000	69218400	E35
chr3	69218400	69218600	E34
chr3	69218600	69219000	E33
chr3	69219000	69219200	E28
chr3	69219200	69219600	E18
chr3	69219600	69219800	E19
chr3	69219800	69220000	E20
chr3	69220000	69220200	E19
chr3	69220200	69220600	E26
chr3	69220600	69221200	E25
chr3	69221200	69221800	E20
chr3	69221800	69222000	E27
chr3	69222000	69222400	E26
chr3	69222400	69222800	E19
chr3	69222800	69223000	E20
chr3	69223000	69223200	E25
chr3	69223200	69223400	E26
chr3	69223400	69223600	E20
chr3	69223600	69224800	E22
chr3	69224800	69225000	E26
chr3	69225000	69225200	E25
chr3	69225200	69225600	E26
chr3	69225600	69225800	E25
chr3	69225800	69226000	E26
chr3	69226000	69226200	E19
chr3	69226200	69226600	E27
chr3	69226600	69226800	E26
chr3	69226800	69227000	E27
chr3	69227000	69227200	E26
chr3	69227200	69227600	E25
chr3	69227600	69228000	E26
chr3	69228000	69228600	E25
chr3	69228600	69228800	E26
chr3	69228800	69229000	E25
chr3	69229000	69229200	E22
chr3	69229200	69229400	E25
chr3	69229400	69230000	E22
chr3	69230000	69231400	E23
chr3	69231400	69231600	E22
chr3	69231600	69232200	E23
chr3	69232200	69232600	E22
chr3	69232600	69233000	E25
chr3	69233000	69233400	E26
chr3	69233400	69233600	E18
chr3	69233600	69233800	E19
chr3	69233800	69234000	E27
chr3	69234000	69234200	E28
chr3	69234200	69234400	E27
chr3	69234400	69234800	E18
chr3	69234800	69235000	E34
chr3	69235000	69235200	E33
chr3	69235200	69235600	E35
chr3	69235600	69236000	E34
chr3	69236000	69236400	E35
chr3	69236400	69236600	E34
chr3	69236600	69237000	E35
chr3	69237000	69237200	E34
chr3	69237200	69237400	E35
chr3	69237400	69237600	E28
chr3	69237600	69238000	E35
chr3	69238000	69238200	E33
chr3	69238200	69238400	E34
chr3	69238400	69238800	E18
chr3	69238800	69239000	E34
chr3	69239000	69239600	E28
chr3	69239600	69240400	E33
chr3	69240400	69241000	E27
chr3	69241000	69241200	E18
chr3	69241200	69241400	E27
chr3	69241400	69241600	E28
chr3	69241600	69242000	E18
chr3	69242000	69242200	E28
chr3	69242200	69242400	E34
chr3	69242400	69242600	E33
chr3	69242600	69243400	E28
chr3	69243400	69243600	E18
chr3	69243600	69244200	E35
chr3	69244200	69244600	E34
chr3	69244600	69245400	E35
chr3	69245400	69245600	E34
chr3	69245600	69245800	E18
chr3	69245800	69246000	E34
chr3	69246000	69246200	E27
chr3	69246200	69246600	E33
chr3	69246600	69247200	E34
chr3	69247200	69247400	E35
chr3	69247400	69247600	E34
chr3	69247600	69247800	E33
chr3	69247800	69248200	E28
chr3	69248200	69248400	E33
chr3	69248400	69248600	E27
chr3	69248600	69248800	E26
chr3	69248800	69249000	E25
chr3	69249000	69249200	E26
chr3	69249200	69249600	E27
chr3	69249600	69249800	E26
chr3	69249800	69250000	E25
chr3	69250000	69250200	E26
chr3	69250200	69250400	E20
chr3	69250400	69250600	E18
chr3	69250600	69250800	E35
chr3	69250800	69251200	E33
chr3	69251200	69251400	E34
chr3	69251400	69251800	E18
chr3	69251800	69252000	E19
chr3	69252000	69252400	E18
chr3	69252400	69252600	E20
chr3	69252600	69253000	E22
chr3	69253000	69253200	E25
chr3	69253200	69253600	E24
chr3	69253600	69254200	E26
chr3	69254200	69254400	E27
chr3	69254400	69254800	E33
chr3	69254800	69255000	E28
chr3	69255000	69255200	E35
chr3	69255200	69255600	E48
chr3	69255600	69255800	E88
chr3	69255800	69256200	E87
chr3	69256200	69256400	E88
chr3	69256400	69256600	E87
chr3	69256600	69257800	E34
chr3	69257800	69258000	E35
chr3	69258000	69258200	E34
chr3	69258200	69259000	E35
chr3	69259000	69259400	E34
chr3	69259400	69260400	E35
chr3	69260400	69260600	E34
chr3	69260600	69260800	E27
chr3	69260800	69261000	E32
chr3	69261000	69261200	E28
chr3	69261200	69261400	E27
chr3	69261400	69261600	E18
chr3	69261600	69262000	E20
chr3	69262000	69262200	E19
chr3	69262200	69262400	E28
chr3	69262400	69262600	E18
chr3	69262600	69263000	E28
chr3	69263000	69263200	E33
chr3	69263200	69263400	E27
chr3	69263400	69263800	E26
chr3	69263800	69264000	E27
chr3	69264000	69264200	E33
chr3	69264200	69264400	E34
chr3	69264400	69264600	E35
chr3	69264600	69264800	E34
chr3	69264800	69265600	E35
chr3	69265600	69266000	E28
chr3	69266000	69266200	E18
chr3	69266200	69266800	E28
chr3	69266800	69267000	E35
chr3	69267000	69267200	E18
chr3	69267200	69267600	E35
chr3	69267600	69268400	E2
chr3	69268400	69268800	E35
chr3	69268800	69269000	E34
chr3	69269000	69269200	E35
chr3	69269200	69269400	E34
chr3	69269400	69269800	E35
chr3	69269800	69270000	E34
chr3	69270000	69270200	E35
chr3	69270200	69270400	E88
chr3	69270400	69271000	E35
chr3	69271000	69271200	E34
chr3	69271200	69272400	E35
chr3	69272400	69272600	E34
chr3	69272600	69273000	E87
chr3	69273000	69273200	E35
chr3	69273200	69273400	E18
chr3	69273400	69275000	E35
chr3	69275000	69275400	E34
chr3	69275400	69275600	E35
chr3	69275600	69276200	E34
chr3	69276200	69276600	E35
chr3	69276600	69276800	E28
chr3	69276800	69277000	E35
chr3	69277000	69277600	E34
chr3	69277600	69279600	E35
chr3	69279600	69280400	E34
chr3	69280400	69280600	E35
chr3	69280600	69280800	E34
chr3	69280800	69281000	E28
chr3	69281000	69281800	E26
chr3	69281800	69282000	E32
chr3	69282000	69282400	E33
chr3	69282400	69282800	E34
chr3	69282800	69283000	E33
chr3	69283000	69283400	E34
chr3	69283400	69283800	E35
chr3	69283800	69284000	E34
chr3	69284000	69284800	E35
chr3	69284800	69285000	E34
chr3	69285000	69285200	E35
chr3	69285200	69285400	E34
chr3	69285400	69285800	E35
chr3	69285800	69286000	E28
chr3	69286000	69286200	E33
chr3	69286200	69286800	E32
chr3	69286800	69287000	E33
chr3	69287000	69287200	E32
chr3	69287200	69287800	E34
chr3	69287800	69288400	E35
chr3	69288400	69288600	E18
chr3	69288600	69289400	E35
chr3	69289400	69289600	E34
chr3	69289600	69289800	E35
chr3	69289800	69290000	E18
chr3	69290000	69290200	E34
chr3	69290200	69290600	E33
chr3	69290600	69291400	E34
chr3	69291400	69292000	E35
chr3	69292000	69292400	E34
chr3	69292400	69292600	E33
chr3	69292600	69293400	E34
chr3	69293400	69293800	E33
chr3	69293800	69294000	E34
chr3	69294000	69294600	E35
chr3	69294600	69295600	E34
chr3	69295600	69295800	E35
chr3	69295800	69296200	E33
chr3	69296200	69297400	E34
chr3	69297400	69297600	E27
chr3	69297600	69297800	E26
chr3	69297800	69298000	E25
chr3	69298000	69298200	E26
chr3	69298200	69298800	E21
chr3	69298800	69299200	E22
chr3	69299200	69299400	E23
chr3	69299400	69299600	E22
chr3	69299600	69299800	E21
chr3	69299800	69300000	E20
chr3	69300000	69300200	E26
chr3	69300200	69300400	E19
chr3	69300400	69300600	E20
chr3	69300600	69300800	E27
chr3	69300800	69301000	E32
chr3	69301000	69301200	E28
chr3	69301200	69301400	E34
chr3	69301400	69301800	E33
chr3	69301800	69302200	E34
chr3	69302200	69303000	E35
chr3	69303000	69303200	E34
chr3	69303200	69303400	E35
chr3	69303400	69303600	E34
chr3	69303600	69303800	E35
chr3	69303800	69304200	E34
chr3	69304200	69304400	E35
chr3	69304400	69304600	E28
chr3	69304600	69304800	E35
chr3	69304800	69305000	E34
chr3	69305000	69306000	E33
chr3	69306000	69306400	E34
chr3	69306400	69306600	E28
chr3	69306600	69306800	E35
chr3	69306800	69307400	E34
chr3	69307400	69307800	E35
chr3	69307800	69308400	E34
chr3	69308400	69308600	E33
chr3	69308600	69309400	E35
chr3	69309400	69310600	E2
chr3	69310600	69310800	E35
chr3	69310800	69311400	E34
chr3	69311400	69313600	E35
chr3	69313600	69314800	E2
chr3	69314800	69315000	E35
chr3	69315000	69315400	E34
chr3	69315400	69315600	E33
chr3	69315600	69315800	E34
chr3	69315800	69316400	E35
chr3	69316400	69316600	E34
chr3	69316600	69317200	E35
chr3	69317200	69317400	E34
chr3	69317400	69317600	E33
chr3	69317600	69317800	E27
chr3	69317800	69318000	E28
chr3	69318000	69318200	E18
chr3	69318200	69318400	E27
chr3	69318400	69318600	E34
chr3	69318600	69318800	E33
chr3	69318800	69319000	E27
chr3	69319000	69319200	E35
chr3	69319200	69319400	E33
chr3	69319400	69319600	E27
chr3	69319600	69319800	E18
chr3	69319800	69320000	E26
chr3	69320000	69320200	E20
chr3	69320200	69320400	E21
chr3	69320400	69320600	E22
chr3	69320600	69321000	E25
chr3	69321000	69321200	E27
chr3	69321200	69321400	E18
chr3	69321400	69322200	E28
chr3	69322200	69322400	E34
chr3	69322400	69322600	E28
chr3	69322600	69322800	E18
chr3	69322800	69323200	E27
chr3	69323200	69324200	E33
chr3	69324200	69324400	E34
chr3	69324400	69324800	E28
chr3	69324800	69325400	E35
chr3	69325400	69325800	E34
chr3	69325800	69326400	E35
chr3	69326400	69326600	E34
chr3	69326600	69329600	E35
chr3	69329600	69329800	E34
chr3	69329800	69330000	E35
chr3	69330000	69330600	E34
chr3	69330600	69330800	E33
chr3	69330800	69331000	E28
chr3	69331000	69331200	E19
chr3	69331200	69331600	E25
chr3	69331600	69331800	E26
chr3	69331800	69332200	E27
chr3	69332200	69332400	E26
chr3	69332400	69332600	E25
chr3	69332600	69333000	E22
chr3	69333000	69333200	E21
chr3	69333200	69333400	E22
chr3	69333400	69333600	E25
chr3	69333600	69333800	E27
chr3	69333800	69334000	E28
chr3	69334000	69334200	E27
chr3	69334200	69334400	E28
chr3	69334400	69335000	E34
chr3	69335000	69336000	E35
chr3	69336000	69336200	E34
chr3	69336200	69336400	E35
chr3	69336400	69336800	E34
chr3	69336800	69337200	E28
chr3	69337200	69337400	E27
chr3	69337400	69337600	E26
chr3	69337600	69337800	E25
chr3	69337800	69338000	E26
chr3	69338000	69338600	E27
chr3	69338600	69338800	E32
chr3	69338800	69339000	E33
chr3	69339000	69339200	E27
chr3	69339200	69339400	E26
chr3	69339400	69339600	E25
chr3	69339600	69339800	E32
chr3	69339800	69340000	E33
chr3	69340000	69340200	E28
chr3	69340200	69340600	E18
chr3	69340600	69340800	E28
chr3	69340800	69341000	E34
chr3	69341000	69341400	E35
chr3	69341400	69341600	E28
chr3	69341600	69342400	E27
chr3	69342400	69342800	E26
chr3	69342800	69343400	E27
chr3	69343400	69343800	E26
chr3	69343800	69344000	E24
chr3	69344000	69344200	E33
chr3	69344200	69345200	E34
chr3	69345200	69345600	E35
chr3	69345600	69346200	E34
chr3	69346200	69346400	E33
chr3	69346400	69346600	E26
chr3	69346600	69346800	E32
chr3	69346800	69347000	E33
chr3	69347000	69347400	E28
chr3	69347400	69347600	E33
chr3	69347600	69348000	E32
chr3	69348000	69348400	E27
chr3	69348400	69348600	E26
chr3	69348600	69349400	E33
chr3	69349400	69349600	E28
chr3	69349600	69350000	E34
chr3	69350000	69350200	E33
chr3	69350200	69351000	E28
chr3	69351000	69351200	E18
chr3	69351200	69351400	E19
chr3	69351400	69351600	E27
chr3	69351600	69352000	E28
chr3	69352000	69352200	E34
chr3	69352200	69352400	E28
chr3	69352400	69352600	E18
chr3	69352600	69352800	E28
chr3	69352800	69353400	E26
chr3	69353400	69353600	E25
chr3	69353600	69353800	E26
chr3	69353800	69354000	E25
chr3	69354000	69354200	E20
chr3	69354200	69354600	E25
chr3	69354600	69354800	E26
chr3	69354800	69355000	E25
chr3	69355000	69355200	E22
chr3	69355200	69355400	E21
chr3	69355400	69355800	E23
chr3	69355800	69356200	E12
chr3	69356200	69356600	E23
chr3	69356600	69357000	E24
chr3	69357000	69357600	E25
chr3	69357600	69357800	E24
chr3	69357800	69358800	E25
chr3	69358800	69359000	E21
chr3	69359000	69359600	E22
chr3	69359600	69360200	E20
chr3	69360200	69360600	E21
chr3	69360600	69360800	E20
chr3	69360800	69361000	E19
chr3	69361000	69361200	E27
chr3	69361200	69361600	E26
chr3	69361600	69362000	E32
chr3	69362000	69362200	E27
chr3	69362200	69362800	E26
chr3	69362800	69363000	E27
chr3	69363000	69363400	E35
chr3	69363400	69364200	E25
chr3	69364200	69364600	E19
chr3	69364600	69364800	E20
chr3	69364800	69365000	E21
chr3	69365000	69365200	E26
chr3	69365200	69365600	E25
chr3	69365600	69366000	E20
chr3	69366000	69366200	E24
chr3	69366200	69366400	E25
chr3	69366400	69366800	E24
chr3	69366800	69367000	E25
chr3	69367000	69367800	E23
chr3	69367800	69368000	E22
chr3	69368000	69368400	E23
chr3	69368400	69368600	E21
chr3	69368600	69368800	E22
chr3	69368800	69369400	E23
chr3	69369400	69371400	E12
chr3	69371400	69371800	E23
chr3	69371800	69372400	E12
chr3	69372400	69372800	E23
chr3	69372800	69373000	E22
chr3	69373000	69374000	E23
chr3	69374000	69374600	E12
chr3	69374600	69374800	E23
chr3	69374800	69375000	E22
chr3	69375000	69375200	E21
chr3	69375200	69375400	E25
chr3	69375400	69375600	E22
chr3	69375600	69376200	E23
chr3	69376200	69376800	E22
chr3	69376800	69377000	E21
chr3	69377000	69377200	E26
chr3	69377200	69377400	E27
chr3	69377400	69377600	E32
chr3	69377600	69378000	E26
chr3	69378000	69378400	E25
chr3	69378400	69378600	E27
chr3	69378600	69378800	E34
chr3	69378800	69379000	E28
chr3	69379000	69379200	E27
chr3	69379200	69379400	E26
chr3	69379400	69379600	E18
chr3	69379600	69379800	E29
chr3	69379800	69380400	E31
chr3	69380400	69380600	E24
chr3	69380600	69380800	E30
chr3	69380800	69381000	E27
chr3	69381000	69381200	E26
chr3	69381200	69381400	E32
chr3	69381400	69381800	E33
chr3	69381800	69382000	E34
chr3	69382000	69382200	E26
chr3	69382200	69382400	E25
chr3	69382400	69382600	E21
chr3	69382600	69382800	E20
chr3	69382800	69383400	E26
chr3	69383400	69383800	E27
chr3	69383800	69384000	E26
chr3	69384000	69384400	E25
chr3	69384400	69384600	E27
chr3	69384600	69384800	E32
chr3	69384800	69385400	E34
chr3	69385400	69385600	E28
chr3	69385600	69385800	E35
chr3	69385800	69386000	E34
chr3	69386000	69387200	E35
chr3	69387200	69388000	E34
chr3	69388000	69388400	E32
chr3	69388400	69388800	E27
chr3	69388800	69389200	E26
chr3	69389200	69389600	E27
chr3	69389600	69389800	E32
chr3	69389800	69390000	E28
chr3	69390000	69390200	E18
chr3	69390200	69390600	E28
chr3	69390600	69391200	E32
chr3	69391200	69391600	E27
chr3	69391600	69392000	E18
chr3	69392000	69392200	E35
chr3	69392200	69392800	E34
chr3	69392800	69393000	E33
chr3	69393000	69393400	E34
chr3	69393400	69393600	E33
chr3	69393600	69394000	E34
chr3	69394000	69394200	E35
chr3	69394200	69394800	E34
chr3	69394800	69395000	E33
chr3	69395000	69395200	E34
chr3	69395200	69397800	E35
chr3	69397800	69398200	E34
chr3	69398200	69399400	E35
chr3	69399400	69400000	E34
chr3	69400000	69400200	E35
chr3	69400200	69400400	E19
chr3	69400400	69400600	E27
chr3	69400600	69401000	E25
chr3	69401000	69402600	E22
chr3	69402600	69402800	E23
chr3	69402800	69403000	E25
chr3	69403000	69403400	E20
chr3	69403400	69403600	E19
chr3	69403600	69403800	E20
chr3	69403800	69404000	E25
chr3	69404000	69404600	E27
chr3	69404600	69405000	E26
chr3	69405000	69405200	E27
chr3	69405200	69405400	E28
chr3	69405400	69405600	E32
chr3	69405600	69405800	E34
chr3	69405800	69406000	E28
chr3	69406000	69406200	E27
chr3	69406200	69406600	E33
chr3	69406600	69406800	E27
chr3	69406800	69407200	E28
chr3	69407200	69407400	E27
chr3	69407400	69407600	E28
chr3	69407600	69408400	E34
chr3	69408400	69408600	E35
chr3	69408600	69409000	E28
chr3	69409000	69409200	E27
chr3	69409200	69409600	E18
chr3	69409600	69409800	E34
chr3	69409800	69410200	E35
chr3	69410200	69410400	E18
chr3	69410400	69410600	E28
chr3	69410600	69410800	E18
chr3	69410800	69411400	E35
chr3	69411400	69411800	E34
chr3	69411800	69412000	E35
chr3	69412000	69412400	E18
chr3	69412400	69412800	E35
chr3	69412800	69413400	E34
chr3	69413400	69413600	E32
chr3	69413600	69413800	E33
chr3	69413800	69414000	E18
chr3	69414000	69414200	E28
chr3	69414200	69414400	E18
chr3	69414400	69415000	E28
chr3	69415000	69415200	E34
chr3	69415200	69416000	E35
chr3	69416000	69416200	E34
chr3	69416200	69416800	E35
chr3	69416800	69417000	E28
chr3	69417000	69417200	E18
chr3	69417200	69417400	E34
chr3	69417400	69417600	E33
chr3	69417600	69417800	E26
chr3	69417800	69418000	E25
chr3	69418000	69418200	E27
chr3	69418200	69418400	E19
chr3	69418400	69419000	E20
chr3	69419000	69419200	E21
chr3	69419200	69419800	E23
chr3	69419800	69420200	E22
chr3	69420200	69420800	E26
chr3	69420800	69421000	E32
chr3	69421000	69421200	E26
chr3	69421200	69421600	E33
chr3	69421600	69422200	E34
chr3	69422200	69422600	E35
chr3	69422600	69422800	E34
chr3	69422800	69423000	E35
chr3	69423000	69423200	E28
chr3	69423200	69423800	E34
chr3	69423800	69424000	E35
chr3	69424000	69424600	E2
chr3	69424600	69425200	E35
chr3	69425200	69425600	E18
chr3	69425600	69425800	E28
chr3	69425800	69426000	E18
chr3	69426000	69426200	E28
chr3	69426200	69426400	E18
chr3	69426400	69426800	E32
chr3	69426800	69427000	E33
chr3	69427000	69427400	E34
chr3	69427400	69427600	E33
chr3	69427600	69428000	E34
chr3	69428000	69428200	E28
chr3	69428200	69428600	E35
chr3	69428600	69429000	E27
chr3	69429000	69429200	E26
chr3	69429200	69429600	E32
chr3	69429600	69429800	E27
chr3	69429800	69430000	E26
chr3	69430000	69430200	E28
chr3	69430200	69430600	E27
chr3	69430600	69431200	E28
chr3	69431200	69431400	E27
chr3	69431400	69431600	E26
chr3	69431600	69431800	E27
chr3	69431800	69432000	E25
chr3	69432000	69432800	E20
chr3	69432800	69433000	E25
chr3	69433000	69433200	E21
chr3	69433200	69433400	E22
chr3	69433400	69433600	E21
chr3	69433600	69434000	E22
chr3	69434000	69434200	E21
chr3	69434200	69435000	E23
chr3	69435000	69435200	E12
chr3	69435200	69435400	E11
chr3	69435400	69436000	E12
chr3	69436000	69436200	E23
chr3	69436200	69436400	E22
chr3	69436400	69436600	E25
chr3	69436600	69436800	E26
chr3	69436800	69437000	E27
chr3	69437000	69437200	E20
chr3	69437200	69437800	E26
chr3	69437800	69438200	E27
chr3	69438200	69438400	E26
chr3	69438400	69438600	E25
chr3	69438600	69438800	E26
chr3	69438800	69439000	E25
chr3	69439000	69439200	E26
chr3	69439200	69439400	E25
chr3	69439400	69439600	E26
chr3	69439600	69440200	E25
chr3	69440200	69440400	E20
chr3	69440400	69440600	E21
chr3	69440600	69440800	E25
chr3	69440800	69441400	E22
chr3	69441400	69441800	E24
chr3	69441800	69442200	E25
chr3	69442200	69442400	E26
chr3	69442400	69442600	E28
chr3	69442600	69442800	E18
chr3	69442800	69443200	E35
chr3	69443200	69443600	E34
chr3	69443600	69444000	E35
chr3	69444000	69444200	E28
chr3	69444200	69444600	E18
chr3	69444600	69444800	E28
chr3	69444800	69445000	E33
chr3	69445000	69445200	E28
chr3	69445200	69445400	E35
chr3	69445400	69445600	E34
chr3	69445600	69446800	E35
chr3	69446800	69447000	E18
chr3	69447000	69447200	E28
chr3	69447200	69447400	E18
chr3	69447400	69447600	E28
chr3	69447600	69447800	E27
chr3	69447800	69448000	E26
chr3	69448000	69448200	E20
chr3	69448200	69449000	E27
chr3	69449000	69449800	E34
chr3	69449800	69450000	E28
chr3	69450000	69450600	E18
chr3	69450600	69451200	E34
chr3	69451200	69451400	E33
chr3	69451400	69451600	E34
chr3	69451600	69451800	E35
chr3	69451800	69452000	E28
chr3	69452000	69452200	E27
chr3	69452200	69452800	E26
chr3	69452800	69453200	E33
chr3	69453200	69453400	E34
chr3	69453400	69453800	E35
chr3	69453800	69454000	E34
chr3	69454000	69454600	E35
chr3	69454600	69454800	E34
chr3	69454800	69455200	E35
chr3	69455200	69455400	E27
chr3	69455400	69455600	E26
chr3	69455600	69455800	E25
chr3	69455800	69456000	E27
chr3	69456000	69456800	E28
chr3	69456800	69457000	E32
chr3	69457000	69457200	E33
chr3	69457200	69457400	E27
chr3	69457400	69457600	E25
chr3	69457600	69458000	E24
chr3	69458000	69458200	E25
chr3	69458200	69458400	E22
chr3	69458400	69459400	E24
chr3	69459400	69459600	E25
chr3	69459600	69459800	E20
chr3	69459800	69460000	E18
chr3	69460000	69460200	E20
chr3	69460200	69460400	E28
chr3	69460400	69460600	E27
chr3	69460600	69461000	E28
chr3	69461000	69461400	E34
chr3	69461400	69461800	E33
chr3	69461800	69462000	E28
chr3	69462000	69462200	E18
chr3	69462200	69462400	E28
chr3	69462400	69462600	E27
chr3	69462600	69463000	E25
chr3	69463000	69463200	E21
chr3	69463200	69463400	E26
chr3	69463400	69463600	E32
chr3	69463600	69464000	E33
chr3	69464000	69464800	E34
chr3	69464800	69465000	E35
chr3	69465000	69465200	E34
chr3	69465200	69465400	E18
chr3	69465400	69467800	E35
chr3	69467800	69468800	E2
chr3	69468800	69469600	E35
chr3	69469600	69469800	E88
chr3	69469800	69470000	E18
chr3	69470000	69470200	E28
chr3	69470200	69470600	E27
chr3	69470600	69471000	E88
chr3	69471000	69471200	E18
chr3	69471200	69472400	E87
chr3	69472400	69472600	E34
chr3	69472600	69473000	E35
chr3	69473000	69473600	E34
chr3	69473600	69474200	E35
chr3	69474200	69474400	E28
chr3	69474400	69474600	E27
chr3	69474600	69474800	E28
chr3	69474800	69475200	E34
chr3	69475200	69475400	E28
chr3	69475400	69475600	E18
chr3	69475600	69476000	E27
chr3	69476000	69476400	E28
chr3	69476400	69476600	E35
chr3	69476600	69476800	E18
chr3	69476800	69477200	E34
chr3	69477200	69477400	E18
chr3	69477400	69477800	E35
chr3	69477800	69478200	E34
chr3	69478200	69479000	E35
chr3	69479000	69479400	E34
chr3	69479400	69479800	E33
chr3	69479800	69480000	E34
chr3	69480000	69480400	E33
chr3	69480400	69480600	E28
chr3	69480600	69481000	E27
chr3	69481000	69481200	E28
chr3	69481200	69481400	E27
chr3	69481400	69481800	E19
chr3	69481800	69482000	E20
chr3	69482000	69482400	E26
chr3	69482400	69483800	E25
chr3	69483800	69484200	E27
chr3	69484200	69485200	E28
chr3	69485200	69485400	E27
chr3	69485400	69485600	E18
chr3	69485600	69486200	E28
chr3	69486200	69486600	E34
chr3	69486600	69487400	E35
chr3	69487400	69487600	E34
chr3	69487600	69487800	E33
chr3	69487800	69488000	E27
chr3	69488000	69488400	E28
chr3	69488400	69488800	E26
chr3	69488800	69489000	E25
chr3	69489000	69489600	E19
chr3	69489600	69489800	E27
chr3	69489800	69490000	E33
chr3	69490000	69490200	E34
chr3	69490200	69490600	E28
chr3	69490600	69491000	E27
chr3	69491000	69491200	E35
chr3	69491200	69491400	E18
chr3	69491400	69491800	E28
chr3	69491800	69492400	E32
chr3	69492400	69492600	E27
chr3	69492600	69492800	E32
chr3	69492800	69493200	E26
chr3	69493200	69493400	E25
chr3	69493400	69494000	E27
chr3	69494000	69494200	E19
chr3	69494200	69494600	E27
chr3	69494600	69495000	E32
chr3	69495000	69495400	E34
chr3	69495400	69495800	E35
chr3	69495800	69496000	E34
chr3	69496000	69496200	E33
chr3	69496200	69496400	E34
chr3	69496400	69497000	E35
chr3	69497000	69498400	E2
chr3	69498400	69500000	E35
chr3	69500000	69500400	E34
chr3	69500400	69500800	E33
chr3	69500800	69501200	E34
chr3	69501200	69501400	E28
chr3	69501400	69501600	E34
chr3	69501600	69502400	E35
chr3	69502400	69503600	E34
chr3	69503600	69504000	E35
chr3	69504000	69505200	E2
chr3	69505200	69505400	E72
chr3	69505400	69505800	E35
chr3	69505800	69506200	E34
chr3	69506200	69507400	E35
chr3	69507400	69507600	E34
chr3	69507600	69508200	E35
chr3	69508200	69508600	E18
chr3	69508600	69508800	E35
chr3	69508800	69509000	E18
chr3	69509000	69509200	E28
chr3	69509200	69509400	E33
chr3	69509400	69509600	E32
chr3	69509600	69510000	E27
chr3	69510000	69510400	E28
chr3	69510400	69510600	E18
chr3	69510600	69511000	E35
chr3	69511000	69511200	E34
chr3	69511200	69511400	E33
chr3	69511400	69511800	E34
chr3	69511800	69512000	E33
chr3	69512000	69513000	E35
chr3	69513000	69517000	E2
chr3	69517000	69517200	E36
chr3	69517200	69518800	E35
chr3	69518800	69521600	E2
chr3	69521600	69521800	E72
chr3	69521800	69522000	E78
chr3	69522000	69523800	E4
chr3	69523800	69529200	E3
chr3	69529200	69529400	E39
chr3	69529400	69529600	E2
chr3	69529600	69529800	E72
chr3	69529800	69530800	E4
chr3	69530800	69531000	E72
chr3	69531000	69532000	E2
chr3	69532000	69532200	E36
chr3	69532200	69532400	E2
chr3	69532400	69532600	E36
chr3	69532600	69533200	E2
chr3	69533200	69533400	E36
chr3	69533400	69534000	E38
chr3	69534000	69534200	E90
chr3	69534200	69534400	E33
chr3	69534400	69534800	E34
chr3	69534800	69535000	E35
chr3	69535000	69535800	E2
chr3	69535800	69536200	E35
chr3	69536200	69536400	E34
chr3	69536400	69536800	E35
chr3	69536800	69539600	E2
chr3	69539600	69539800	E87
chr3	69539800	69540200	E35
chr3	69540200	69540400	E34
chr3	69540400	69541000	E35
chr3	69541000	69541600	E2
chr3	69541600	69541800	E36
chr3	69541800	69542200	E2
chr3	69542200	69542600	E72
chr3	69542600	69547000	E2
chr3	69547000	69547200	E5
chr3	69547200	69547800	E2
chr3	69547800	69548400	E35
chr3	69548400	69548600	E34
chr3	69548600	69548800	E28
chr3	69548800	69549000	E27
chr3	69549000	69549400	E26
chr3	69549400	69549600	E27
chr3	69549600	69549800	E26
chr3	69549800	69550000	E28
chr3	69550000	69550600	E18
chr3	69550600	69554800	E2
chr3	69554800	69555000	E35
chr3	69555000	69555200	E34
chr3	69555200	69555600	E35
chr3	69555600	69556800	E2
chr3	69556800	69557000	E36
chr3	69557000	69559800	E2
chr3	69559800	69560000	E89
chr3	69560000	69566200	E2
chr3	69566200	69566400	E35
chr3	69566400	69566800	E2
chr3	69566800	69567000	E34
chr3	69567000	69567400	E2
chr3	69567400	69567600	E36
chr3	69567600	69570600	E2
chr3	69570600	69570800	E35
chr3	69570800	69571000	E34
chr3	69571000	69572800	E35
chr3	69572800	69573000	E2
chr3	69573000	69573200	E35
chr3	69573200	69573600	E2
chr3	69573600	69574400	E35
chr3	69574400	69574600	E34
chr3	69574600	69576200	E35
chr3	69576200	69576600	E34
chr3	69576600	69577400	E35
chr3	69577400	69577600	E34
chr3	69577600	69578000	E35
chr3	69578000	69578600	E34
chr3	69578600	69579000	E35
chr3	69579000	69579200	E34
chr3	69579200	69580200	E35
chr3	69580200	69580400	E34
chr3	69580400	69580600	E18
chr3	69580600	69580800	E28
chr3	69580800	69581000	E34
chr3	69581000	69581600	E28
chr3	69581600	69581800	E27
chr3	69581800	69582200	E32
chr3	69582200	69582400	E28
chr3	69582400	69582600	E27
chr3	69582600	69583000	E34
chr3	69583000	69583200	E33
chr3	69583200	69583400	E34
chr3	69583400	69583600	E35
chr3	69583600	69583800	E34
chr3	69583800	69584400	E35
chr3	69584400	69584800	E34
chr3	69584800	69585400	E33
chr3	69585400	69586600	E34
chr3	69586600	69587000	E35
chr3	69587000	69587200	E34
chr3	69587200	69588000	E35
chr3	69588000	69588200	E34
chr3	69588200	69588400	E28
chr3	69588400	69589000	E18
chr3	69589000	69589400	E34
chr3	69589400	69590000	E35
chr3	69590000	69590400	E33
chr3	69590400	69590800	E26
chr3	69590800	69591000	E27
chr3	69591000	69591200	E32
chr3	69591200	69591400	E34
chr3	69591400	69591600	E31
chr3	69591600	69591800	E81
chr3	69591800	69592000	E80
chr3	69592000	69592400	E23
chr3	69592400	69592600	E22
chr3	69592600	69592800	E26
chr3	69592800	69593000	E25
chr3	69593000	69593200	E27
chr3	69593200	69593600	E33
chr3	69593600	69593800	E18
chr3	69593800	69594400	E35
chr3	69594400	69594600	E28
chr3	69594600	69595200	E35
chr3	69595200	69595400	E34
chr3	69595400	69595600	E35
chr3	69595600	69595800	E18
chr3	69595800	69596000	E35
chr3	69596000	69596600	E34
chr3	69596600	69597200	E28
chr3	69597200	69597400	E18
chr3	69597400	69598000	E28
chr3	69598000	69598400	E27
chr3	69598400	69598600	E26
chr3	69598600	69599200	E19
chr3	69599200	69599400	E28
chr3	69599400	69599600	E18
chr3	69599600	69600000	E27
chr3	69600000	69600200	E28
chr3	69600200	69600400	E35
chr3	69600400	69601000	E34
chr3	69601000	69601200	E35
chr3	69601200	69601400	E34
chr3	69601400	69602000	E35
chr3	69602000	69603400	E2
chr3	69603400	69603600	E36
chr3	69603600	69607200	E2
chr3	69607200	69607400	E18
chr3	69607400	69607600	E35
chr3	69607600	69607800	E34
chr3	69607800	69608000	E35
chr3	69608000	69608200	E28
chr3	69608200	69608400	E26
chr3	69608400	69608600	E27
chr3	69608600	69608800	E34
chr3	69608800	69609200	E35
chr3	69609200	69609400	E36
chr3	69609400	69610000	E2
chr3	69610000	69610200	E36
chr3	69610200	69611000	E2
chr3	69611000	69611200	E35
chr3	69611200	69611600	E18
chr3	69611600	69611800	E35
chr3	69611800	69612000	E36
chr3	69612000	69613000	E2
chr3	69613000	69613400	E36
chr3	69613400	69613600	E1
chr3	69613600	69618800	E3
chr3	69618800	69619000	E73
chr3	69619000	69644800	E3
chr3	69644800	69645200	E39
chr3	69645200	69658800	E3
chr3	69658800	69659000	E1
chr3	69659000	69659400	E34
chr3	69659400	69659600	E35
chr3	69659600	69697200	E3
chr3	69697200	69698000	E2
chr3	69698000	69698800	E35
chr3	69698800	69700200	E2
chr3	69700200	69700400	E39
chr3	69700400	69712600	E3
chr3	69712600	69712800	E39
chr3	69712800	69713600	E2
chr3	69713600	69713800	E18
chr3	69713800	69714200	E35
chr3	69714200	69714600	E34
chr3	69714600	69715000	E35
chr3	69715000	69715200	E89
chr3	69715200	69715400	E2
chr3	69715400	69715600	E36
chr3	69715600	69717000	E2
chr3	69717000	69717200	E36
chr3	69717200	69717400	E35
chr3	69717400	69717600	E36
chr3	69717600	69718600	E35
chr3	69718600	69719000	E34
chr3	69719000	69719200	E35
chr3	69719200	69719400	E34
chr3	69719400	69720200	E35
chr3	69720200	69720600	E19
chr3	69720600	69720800	E21
chr3	69720800	69721200	E25
chr3	69721200	69721400	E28
chr3	69721400	69722600	E35
chr3	69722600	69722800	E18
chr3	69722800	69723200	E35
chr3	69723200	69723400	E34
chr3	69723400	69723800	E35
chr3	69723800	69724000	E34
chr3	69724000	69724200	E33
chr3	69724200	69724400	E18
chr3	69724400	69724600	E28
chr3	69724600	69724800	E26
chr3	69724800	69726000	E22
chr3	69726000	69726200	E19
chr3	69726200	69726400	E28
chr3	69726400	69726600	E33
chr3	69726600	69727000	E5
chr3	69727000	69727200	E72
chr3	69727200	69727400	E5
chr3	69727400	69732400	E2
chr3	69732400	69732600	E89
chr3	69732600	69736000	E2
chr3	69736000	69736200	E37
chr3	69736200	69736600	E35
chr3	69736600	69739800	E2
chr3	69739800	69740000	E35
chr3	69740000	69740200	E27
chr3	69740200	69740600	E22
chr3	69740600	69740800	E19
chr3	69740800	69741400	E18
chr3	69741400	69741600	E35
chr3	69741600	69778600	E3
chr3	69778600	69778800	E73
chr3	69778800	69783200	E3
chr3	69783200	69786800	E2
chr3	69786800	69787000	E72
chr3	69787000	69787400	E38
chr3	69787400	69787600	E37
chr3	69787600	69788000	E30
chr3	69788000	69788200	E31
chr3	69788200	69788400	E23
chr3	69788400	69788600	E19
chr3	69788600	69788800	E24
chr3	69788800	69789000	E11
chr3	69789000	69789200	E80
chr3	69789200	69789600	E26
chr3	69789600	69789800	E25
chr3	69789800	69790200	E23
chr3	69790200	69790600	E22
chr3	69790600	69790800	E25
chr3	69790800	69791000	E27
chr3	69791000	69791600	E34
chr3	69791600	69791800	E33
chr3	69791800	69792400	E35
chr3	69792400	69792600	E34
chr3	69792600	69793000	E88
chr3	69793000	69793200	E34
chr3	69793200	69793600	E2
chr3	69793600	69793800	E36
chr3	69793800	69796200	E2
chr3	69796200	69796800	E87
chr3	69796800	69797000	E88
chr3	69797000	69797400	E34
chr3	69797400	69797600	E5
chr3	69797600	69797800	E72
chr3	69797800	69798000	E74
chr3	69798000	69798600	E5
chr3	69798600	69798800	E78
chr3	69798800	69799200	E35
chr3	69799200	69799400	E1
chr3	69799400	69800200	E38
chr3	69800200	69801000	E40
chr3	69801000	69801200	E38
chr3	69801200	69801800	E40
chr3	69801800	69802000	E5
chr3	69802000	69802200	E90
chr3	69802200	69802400	E4
chr3	69802400	69802800	E5
chr3	69802800	69807400	E4
chr3	69807400	69807600	E5
chr3	69807600	69809400	E4
chr3	69809400	69809800	E1
chr3	69809800	69810000	E36
chr3	69810000	69811000	E2
chr3	69811000	69812200	E35
chr3	69812200	69812400	E89
chr3	69812400	69812600	E38
chr3	69812600	69812800	E8
chr3	69812800	69813000	E29
chr3	69813000	69813200	E19
chr3	69813200	69813400	E20
chr3	69813400	69813600	E21
chr3	69813600	69813800	E14
chr3	69813800	69814000	E21
chr3	69814000	69814200	E45
chr3	69814200	69814400	E21
chr3	69814400	69814600	E19
chr3	69814600	69814800	E18
chr3	69814800	69815000	E27
chr3	69815000	69815400	E18
chr3	69815400	69816600	E35
chr3	69816600	69816800	E27
chr3	69816800	69817000	E26
chr3	69817000	69817200	E25
chr3	69817200	69817400	E27
chr3	69817400	69817600	E28
chr3	69817600	69817800	E34
chr3	69817800	69818000	E72
chr3	69818000	69818600	E2
chr3	69818600	69818800	E40
chr3	69818800	69819000	E36
chr3	69819000	69819800	E2
chr3	69819800	69820000	E36
chr3	69820000	69820600	E2
chr3	69820600	69820800	E36
chr3	69820800	69821400	E2
chr3	69821400	69821800	E35
chr3	69821800	69822000	E34
chr3	69822000	69822600	E35
chr3	69822600	69822800	E34
chr3	69822800	69823200	E35
chr3	69823200	69823400	E2
chr3	69823400	69823600	E36
chr3	69823600	69825000	E35
chr3	69825000	69825200	E34
chr3	69825200	69826000	E35
chr3	69826000	69826200	E89
chr3	69826200	69827000	E35
chr3	69827000	69827400	E36
chr3	69827400	69829200	E2
chr3	69829200	69829600	E35
chr3	69829600	69830200	E34
chr3	69830200	69830400	E35
chr3	69830400	69830800	E34
chr3	69830800	69831000	E33
chr3	69831000	69831400	E34
chr3	69831400	69832200	E35
chr3	69832200	69832400	E34
chr3	69832400	69833000	E35
chr3	69833000	69833200	E18
chr3	69833200	69833600	E28
chr3	69833600	69833800	E18
chr3	69833800	69834000	E28
chr3	69834000	69834200	E30
chr3	69834200	69834400	E26
chr3	69834400	69834600	E27
chr3	69834600	69834800	E28
chr3	69834800	69835000	E27
chr3	69835000	69835600	E35
chr3	69835600	69836200	E2
chr3	69836200	69836400	E87
chr3	69836400	69836600	E88
chr3	69836600	69836800	E35
chr3	69836800	69837000	E36
chr3	69837000	69839000	E2
chr3	69839000	69839400	E35
chr3	69839400	69839600	E18
chr3	69839600	69839800	E35
chr3	69839800	69840000	E28
chr3	69840000	69840200	E27
chr3	69840200	69840600	E26
chr3	69840600	69840800	E21
chr3	69840800	69841400	E22
chr3	69841400	69841800	E21
chr3	69841800	69842000	E20
chr3	69842000	69842200	E18
chr3	69842200	69842400	E28
chr3	69842400	69843200	E34
chr3	69843200	69843600	E35
chr3	69843600	69843800	E34
chr3	69843800	69844000	E87
chr3	69844000	69844200	E34
chr3	69844200	69844800	E35
chr3	69844800	69849600	E2
chr3	69849600	69849800	E36
chr3	69849800	69851000	E35
chr3	69851000	69852200	E2
chr3	69852200	69852400	E35
chr3	69852400	69852600	E34
chr3	69852600	69852800	E35
chr3	69852800	69853000	E34
chr3	69853000	69853200	E28
chr3	69853200	69854000	E35
chr3	69854000	69856000	E2
chr3	69856000	69856200	E78
chr3	69856200	69856600	E35
chr3	69856600	69856800	E1
chr3	69856800	69857000	E35
chr3	69857000	69857800	E2
chr3	69857800	69859200	E35
chr3	69859200	69859400	E34
chr3	69859400	69859800	E35
chr3	69859800	69860000	E34
chr3	69860000	69860400	E35
chr3	69860400	69860600	E33
chr3	69860600	69860800	E26
chr3	69860800	69861200	E32
chr3	69861200	69861400	E34
chr3	69861400	69861800	E35
chr3	69861800	69862000	E34
chr3	69862000	69862600	E35
chr3	69862600	69862800	E34
chr3	69862800	69864400	E35
chr3	69864400	69864600	E34
chr3	69864600	69864800	E35
chr3	69864800	69865400	E34
chr3	69865400	69865800	E28
chr3	69865800	69866200	E27
chr3	69866200	69866600	E28
chr3	69866600	69867200	E18
chr3	69867200	69867400	E28
chr3	69867400	69867600	E34
chr3	69867600	69867800	E28
chr3	69867800	69868000	E18
chr3	69868000	69868200	E20
chr3	69868200	69868400	E21
chr3	69868400	69868600	E22
chr3	69868600	69868800	E25
chr3	69868800	69869000	E24
chr3	69869000	69869200	E25
chr3	69869200	69869400	E20
chr3	69869400	69869800	E21
chr3	69869800	69870000	E22
chr3	69870000	69870800	E23
chr3	69870800	69871200	E22
chr3	69871200	69871600	E25
chr3	69871600	69871800	E26
chr3	69871800	69872000	E27
chr3	69872000	69872200	E26
chr3	69872200	69872400	E27
chr3	69872400	69872600	E32
chr3	69872600	69872800	E28
chr3	69872800	69873000	E19
chr3	69873000	69873600	E26
chr3	69873600	69873800	E25
chr3	69873800	69874000	E24
chr3	69874000	69874200	E25
chr3	69874200	69874400	E20
chr3	69874400	69874600	E27
chr3	69874600	69874800	E26
chr3	69874800	69875000	E27
chr3	69875000	69876400	E35
chr3	69876400	69876600	E34
chr3	69876600	69878400	E35
chr3	69878400	69880200	E2
chr3	69880200	69881000	E35
chr3	69881000	69881200	E34
chr3	69881200	69881600	E33
chr3	69881600	69882400	E35
chr3	69882400	69882800	E34
chr3	69882800	69884600	E2
chr3	69884600	69884800	E36
chr3	69884800	69885200	E35
chr3	69885200	69885400	E2
chr3	69885400	69885800	E35
chr3	69885800	69886000	E34
chr3	69886000	69886400	E33
chr3	69886400	69886600	E34
chr3	69886600	69886800	E35
chr3	69886800	69887200	E27
chr3	69887200	69887400	E18
chr3	69887400	69887600	E19
chr3	69887600	69888200	E27
chr3	69888200	69888400	E19
chr3	69888400	69888600	E20
chr3	69888600	69888800	E27
chr3	69888800	69889000	E34
chr3	69889000	69889200	E35
chr3	69889200	69889400	E33
chr3	69889400	69889600	E27
chr3	69889600	69890000	E28
chr3	69890000	69890200	E27
chr3	69890200	69890400	E34
chr3	69890400	69891800	E35
chr3	69891800	69892000	E34
chr3	69892000	69892200	E35
chr3	69892200	69892400	E18
chr3	69892400	69892600	E35
chr3	69892600	69893600	E2
chr3	69893600	69893800	E36
chr3	69893800	69894000	E2
chr3	69894000	69894200	E1
chr3	69894200	69894400	E36
chr3	69894400	69894800	E35
chr3	69894800	69895000	E36
chr3	69895000	69895200	E5
chr3	69895200	69896000	E2
chr3	69896000	69896600	E5
chr3	69896600	69896800	E34
chr3	69896800	69897000	E35
chr3	69897000	69897200	E30
chr3	69897200	69897400	E31
chr3	69897400	69897800	E26
chr3	69897800	69898000	E27
chr3	69898000	69898200	E35
chr3	69898200	69898600	E2
chr3	69898600	69898800	E36
chr3	69898800	69899800	E2
chr3	69899800	69900000	E36
chr3	69900000	69900200	E86
chr3	69900200	69902200	E2
chr3	69902200	69902400	E89
chr3	69902400	69902800	E2
chr3	69902800	69903800	E35
chr3	69903800	69904200	E34
chr3	69904200	69904400	E27
chr3	69904400	69904600	E18
chr3	69904600	69904800	E19
chr3	69904800	69905000	E21
chr3	69905000	69905200	E22
chr3	69905200	69905400	E25
chr3	69905400	69905600	E26
chr3	69905600	69905800	E27
chr3	69905800	69906000	E19
chr3	69906000	69906200	E27
chr3	69906200	69906600	E28
chr3	69906600	69907000	E18
chr3	69907000	69907400	E35
chr3	69907400	69907600	E18
chr3	69907600	69908000	E35
chr3	69908000	69908600	E2
chr3	69908600	69908800	E36
chr3	69908800	69909800	E2
chr3	69909800	69910000	E35
chr3	69910000	69910200	E34
chr3	69910200	69910400	E35
chr3	69910400	69910600	E34
chr3	69910600	69910800	E32
chr3	69910800	69911000	E33
chr3	69911000	69911600	E35
chr3	69911600	69913800	E2
chr3	69913800	69914000	E36
chr3	69914000	69914200	E2
chr3	69914200	69914600	E35
chr3	69914600	69914800	E34
chr3	69914800	69915400	E33
chr3	69915400	69915600	E34
chr3	69915600	69916200	E35
chr3	69916200	69916400	E18
chr3	69916400	69916600	E35
chr3	69916600	69916800	E36
chr3	69916800	69917800	E2
chr3	69917800	69918000	E36
chr3	69918000	69918800	E2
chr3	69918800	69919000	E34
chr3	69919000	69919200	E35
chr3	69919200	69922000	E2
chr3	69922000	69922200	E36
chr3	69922200	69923200	E2
chr3	69923200	69923400	E36
chr3	69923400	69923600	E35
chr3	69923600	69923800	E36
chr3	69923800	69924200	E35
chr3	69924200	69924400	E34
chr3	69924400	69924600	E35
chr3	69924600	69924800	E34
chr3	69924800	69925000	E28
chr3	69925000	69925400	E18
chr3	69925400	69925600	E35
chr3	69925600	69925800	E18
chr3	69925800	69926000	E37
chr3	69926000	69926200	E36
chr3	69926200	69926400	E18
chr3	69926400	69926800	E35
chr3	69926800	69927400	E2
chr3	69927400	69927600	E36
chr3	69927600	69928400	E2
chr3	69928400	69928600	E36
chr3	69928600	69928800	E35
chr3	69928800	69929000	E38
chr3	69929000	69929200	E89
chr3	69929200	69934600	E35
chr3	69934600	69934800	E34
chr3	69934800	69935400	E35
chr3	69935400	69935600	E34
chr3	69935600	69936800	E35
chr3	69936800	69937000	E34
chr3	69937000	69937200	E28
chr3	69937200	69937400	E27
chr3	69937400	69937600	E21
chr3	69937600	69938000	E22
chr3	69938000	69938200	E25
chr3	69938200	69938600	E27
chr3	69938600	69941600	E35
chr3	69941600	69941800	E18
chr3	69941800	69942000	E28
chr3	69942000	69942200	E18
chr3	69942200	69942800	E34
chr3	69942800	69943600	E18
chr3	69943600	69944000	E34
chr3	69944000	69944400	E35
chr3	69944400	69944800	E18
chr3	69944800	69945000	E28
chr3	69945000	69945200	E26
chr3	69945200	69945400	E25
chr3	69945400	69945600	E26
chr3	69945600	69945800	E27
chr3	69945800	69946000	E32
chr3	69946000	69946400	E34
chr3	69946400	69946800	E35
chr3	69946800	69948000	E2
chr3	69948000	69948200	E5
chr3	69948200	69948400	E2
chr3	69948400	69948600	E72
chr3	69948600	69949200	E2
chr3	69949200	69949400	E36
chr3	69949400	69949800	E2
chr3	69949800	69950000	E36
chr3	69950000	69952200	E2
chr3	69952200	69952600	E35
chr3	69952600	69952800	E34
chr3	69952800	69953000	E35
chr3	69953000	69953400	E34
chr3	69953400	69953600	E35
chr3	69953600	69953800	E34
chr3	69953800	69955600	E35
chr3	69955600	69955800	E18
chr3	69955800	69956200	E28
chr3	69956200	69956600	E27
chr3	69956600	69957000	E28
chr3	69957000	69957600	E18
chr3	69957600	69961800	E2
chr3	69961800	69962000	E1
chr3	69962000	69966600	E2
chr3	69966600	69968600	E35
chr3	69968600	69969000	E18
chr3	69969000	69969200	E19
chr3	69969200	69969400	E27
chr3	69969400	69969600	E25
chr3	69969600	69969800	E26
chr3	69969800	69970200	E32
chr3	69970200	69970400	E25
chr3	69970400	69970600	E21
chr3	69970600	69971400	E22
chr3	69971400	69971800	E26
chr3	69971800	69972000	E28
chr3	69972000	69972200	E26
chr3	69972200	69972400	E28
chr3	69972400	69972600	E35
chr3	69972600	69972800	E34
chr3	69972800	69973000	E37
chr3	69973000	69973400	E35
chr3	69973400	69973600	E34
chr3	69973600	69973800	E18
chr3	69973800	69974000	E28
chr3	69974000	69974200	E27
chr3	69974200	69974400	E28
chr3	69974400	69974600	E27
chr3	69974600	69974800	E26
chr3	69974800	69975000	E22
chr3	69975000	69975800	E23
chr3	69975800	69976200	E22
chr3	69976200	69976400	E20
chr3	69976400	69976600	E22
chr3	69976600	69976800	E26
chr3	69976800	69977000	E25
chr3	69977000	69977400	E26
chr3	69977400	69977600	E27
chr3	69977600	69977800	E26
chr3	69977800	69978000	E25
chr3	69978000	69978200	E24
chr3	69978200	69978400	E23
chr3	69978400	69978600	E24
chr3	69978600	69978800	E25
chr3	69978800	69979200	E26
chr3	69979200	69979600	E25
chr3	69979600	69979800	E23
chr3	69979800	69980000	E22
chr3	69980000	69980600	E21
chr3	69980600	69980800	E19
chr3	69980800	69981400	E20
chr3	69981400	69981600	E19
chr3	69981600	69981800	E27
chr3	69981800	69982000	E26
chr3	69982000	69982200	E19
chr3	69982200	69982400	E27
chr3	69982400	69982600	E26
chr3	69982600	69982800	E27
chr3	69982800	69983000	E20
chr3	69983000	69983400	E22
chr3	69983400	69983600	E21
chr3	69983600	69984000	E22
chr3	69984000	69984400	E25
chr3	69984400	69984800	E21
chr3	69984800	69985000	E20
chr3	69985000	69985200	E19
chr3	69985200	69985400	E25
chr3	69985400	69985800	E21
chr3	69985800	69986400	E20
chr3	69986400	69986600	E19
chr3	69986600	69987000	E20
chr3	69987000	69987200	E26
chr3	69987200	69987400	E32
chr3	69987400	69987600	E27
chr3	69987600	69987800	E18
chr3	69987800	69988000	E35
chr3	69988000	69988200	E18
chr3	69988200	69988400	E27
chr3	69988400	69988800	E18
chr3	69988800	69989000	E35
chr3	69989000	69989600	E18
chr3	69989600	69989800	E34
chr3	69989800	69990000	E33
chr3	69990000	69990600	E35
chr3	69990600	69991200	E28
chr3	69991200	69991600	E18
chr3	69991600	69991800	E28
chr3	69991800	69992000	E26
chr3	69992000	69992200	E28
chr3	69992200	69992400	E26
chr3	69992400	69992600	E25
chr3	69992600	69992800	E20
chr3	69992800	69994000	E23
chr3	69994000	69994400	E22
chr3	69994400	69995800	E23
chr3	69995800	69996000	E24
chr3	69996000	69996200	E22
chr3	69996200	69996600	E21
chr3	69996600	69996800	E26
chr3	69996800	69997000	E25
chr3	69997000	69997600	E22
chr3	69997600	69997800	E21
chr3	69997800	69998000	E22
chr3	69998000	69998200	E20
chr3	69998200	69998400	E21
chr3	69998400	69998800	E20
chr3	69998800	69999000	E19
chr3	69999000	69999200	E18
chr3	69999200	69999400	E26
chr3	69999400	69999600	E27
chr3	69999600	69999800	E35
chr3	69999800	70000000	E18
chr3	70000000	70000200	E19
chr3	70000200	70000400	E18
chr3	70000400	70000600	E34
chr3	70000600	70001200	E35
chr3	70001200	70001400	E18
chr3	70001400	70001600	E35
chr3	70001600	70002000	E18
chr3	70002000	70004200	E35
chr3	70004200	70005200	E2
chr3	70005200	70005400	E36
chr3	70005400	70005600	E38
chr3	70005600	70005800	E35
chr3	70005800	70006000	E37
chr3	70006000	70006200	E18
chr3	70006200	70006400	E34
chr3	70006400	70006600	E35
chr3	70006600	70006800	E28
chr3	70006800	70007000	E35
chr3	70007000	70007200	E34
chr3	70007200	70007400	E35
chr3	70007400	70007600	E34
chr3	70007600	70008600	E35
chr3	70008600	70008800	E34
chr3	70008800	70010200	E35
chr3	70010200	70010400	E34
chr3	70010400	70010600	E35
chr3	70010600	70010800	E18
chr3	70010800	70011400	E28
chr3	70011400	70011600	E27
chr3	70011600	70012000	E26
chr3	70012000	70012200	E25
chr3	70012200	70012400	E27
chr3	70012400	70012800	E18
chr3	70012800	70013000	E27
chr3	70013000	70013200	E33
chr3	70013200	70013400	E34
chr3	70013400	70013600	E35
chr3	70013600	70014000	E34
chr3	70014000	70014400	E33
chr3	70014400	70014600	E18
chr3	70014600	70014800	E19
chr3	70014800	70015200	E20
chr3	70015200	70015400	E19
chr3	70015400	70015800	E20
chr3	70015800	70016200	E22
chr3	70016200	70016400	E23
chr3	70016400	70016600	E22
chr3	70016600	70017200	E23
chr3	70017200	70017400	E22
chr3	70017400	70018200	E21
chr3	70018200	70018400	E26
chr3	70018400	70018600	E27
chr3	70018600	70019000	E28
chr3	70019000	70019600	E18
chr3	70019600	70020200	E35
chr3	70020200	70020400	E34
chr3	70020400	70020800	E35
chr3	70020800	70021200	E2
chr3	70021200	70021400	E72
chr3	70021400	70021600	E5
chr3	70021600	70030400	E3
chr3	70030400	70031800	E2
chr3	70031800	70032000	E35
chr3	70032000	70032200	E34
chr3	70032200	70032400	E35
chr3	70032400	70032600	E18
chr3	70032600	70032800	E36
chr3	70032800	70036200	E2
chr3	70036200	70036400	E35
chr3	70036400	70036600	E28
chr3	70036600	70037200	E35
chr3	70037200	70037600	E34
chr3	70037600	70039200	E2
chr3	70039200	70039400	E36
chr3	70039400	70040200	E2
chr3	70040200	70040400	E36
chr3	70040400	70040800	E38
chr3	70040800	70041200	E6
chr3	70041200	70041400	E38
chr3	70041400	70041600	E6
chr3	70041600	70042400	E38
chr3	70042400	70042600	E36
chr3	70042600	70042800	E72
chr3	70042800	70043000	E4
chr3	70043000	70043200	E5
chr3	70043200	70043400	E72
chr3	70043400	70043800	E5
chr3	70043800	70044600	E2
chr3	70044600	70044800	E35
chr3	70044800	70045000	E36
chr3	70045000	70045600	E18
chr3	70045600	70045800	E28
chr3	70045800	70046200	E27
chr3	70046200	70046400	E26
chr3	70046400	70046600	E22
chr3	70046600	70047200	E23
chr3	70047200	70047600	E22
chr3	70047600	70049800	E23
chr3	70049800	70050000	E22
chr3	70050000	70051200	E23
chr3	70051200	70051400	E22
chr3	70051400	70052000	E20
chr3	70052000	70052200	E28
chr3	70052200	70052800	E18
chr3	70052800	70054000	E35
chr3	70054000	70054200	E29
chr3	70054200	70054400	E58
chr3	70054400	70054600	E57
chr3	70054600	70054800	E60
chr3	70054800	70055200	E57
chr3	70055200	70055400	E58
chr3	70055400	70055600	E54
chr3	70055600	70055800	E55
chr3	70055800	70060000	E4
chr3	70060000	70060200	E72
chr3	70060200	70060400	E35
chr3	70060400	70060800	E18
chr3	70060800	70061000	E28
chr3	70061000	70061200	E27
chr3	70061200	70061400	E34
chr3	70061400	70062000	E35
chr3	70062000	70063200	E2
chr3	70063200	70063400	E5
chr3	70063400	70071000	E4
chr3	70071000	70071200	E39
chr3	70071200	70074000	E4
chr3	70074000	70074200	E5
chr3	70074200	70076000	E4
chr3	70076000	70076200	E39
chr3	70076200	70088000	E3
chr3	70088000	70088200	E39
chr3	70088200	70089200	E2
chr3	70089200	70091000	E87
chr3	70091000	70091200	E88
chr3	70091200	70091600	E27
chr3	70091600	70091800	E26
chr3	70091800	70092000	E25
chr3	70092000	70092200	E26
chr3	70092200	70092400	E27
chr3	70092400	70092600	E20
chr3	70092600	70093000	E19
chr3	70093000	70093600	E18
chr3	70093600	70093800	E35
chr3	70093800	70099400	E2
chr3	70099400	70104600	E3
chr3	70104600	70105000	E2
chr3	70105000	70105200	E39
chr3	70105200	70107000	E2
chr3	70107000	70107200	E36
chr3	70107200	70112000	E2
chr3	70112000	70112200	E38
chr3	70112200	70112400	E37
chr3	70112400	70112800	E34
chr3	70112800	70113000	E33
chr3	70113000	70113200	E18
chr3	70113200	70113400	E20
chr3	70113400	70113600	E19
chr3	70113600	70113800	E31
chr3	70113800	70114000	E29
chr3	70114000	70114200	E37
chr3	70114200	70114400	E1
chr3	70114400	70114600	E29
chr3	70114600	70115000	E88
chr3	70115000	70115200	E34
chr3	70115200	70115400	E38
chr3	70115400	70115600	E37
chr3	70115600	70115800	E17
chr3	70115800	70116000	E56
chr3	70116000	70116600	E64
chr3	70116600	70117000	E63
chr3	70117000	70117400	E64
chr3	70117400	70117600	E58
chr3	70117600	70117800	E63
chr3	70117800	70118400	E64
chr3	70118400	70118600	E65
chr3	70118600	70119000	E64
chr3	70119000	70119800	E65
chr3	70119800	70120400	E64
chr3	70120400	70120600	E63
chr3	70120600	70121200	E37
chr3	70121200	70121400	E15
chr3	70121400	70121800	E16
chr3	70121800	70124600	E2
chr3	70124600	70124800	E39
chr3	70124800	70137600	E3
chr3	70137600	70138000	E39
chr3	70138000	70139400	E3
chr3	70139400	70139600	E88
chr3	70139600	70140400	E87
chr3	70140400	70143600	E2
chr3	70143600	70143800	E1
chr3	70143800	70146200	E2
chr3	70146200	70146600	E36
chr3	70146600	70146800	E2
chr3	70146800	70155600	E3
chr3	70155600	70157200	E2
chr3	70157200	70157600	E35
chr3	70157600	70157800	E28
chr3	70157800	70158200	E18
chr3	70158200	70158400	E34
chr3	70158400	70158800	E35
chr3	70158800	70159000	E18
chr3	70159000	70159600	E27
chr3	70159600	70159800	E26
chr3	70159800	70160000	E33
chr3	70160000	70160200	E34
chr3	70160200	70160400	E35
chr3	70160400	70162800	E2
chr3	70162800	70165800	E3
chr3	70165800	70166000	E39
chr3	70166000	70176000	E3
chr3	70176000	70176600	E39
chr3	70176600	70200400	E3
chr3	70200400	70200800	E39
chr3	70200800	70216800	E3
chr3	70216800	70217000	E73
chr3	70217000	70220200	E3
chr3	70220200	70220400	E39
chr3	70220400	70227800	E3
chr3	70227800	70228000	E78
chr3	70228000	70229800	E2
chr3	70229800	70230000	E89
chr3	70230000	70230400	E2
chr3	70230400	70230600	E36
chr3	70230600	70230800	E86
chr3	70230800	70231000	E38
chr3	70231000	70231200	E65
chr3	70231200	70231600	E64
chr3	70231600	70232400	E65
chr3	70232400	70267000	E3
chr3	70267000	70267400	E65
chr3	70267400	70267600	E64
chr3	70267600	70268400	E65
chr3	70268400	70268600	E64
chr3	70268600	70269000	E65
chr3	70269000	70280400	E3
chr3	70280400	70281000	E39
chr3	70281000	70289600	E3
chr3	70289600	70290800	E2
chr3	70290800	70291400	E65
chr3	70291400	70291600	E2
chr3	70291600	70291800	E72
chr3	70291800	70292000	E35
chr3	70292000	70292200	E34
chr3	70292200	70292600	E28
chr3	70292600	70293000	E32
chr3	70293000	70293200	E27
chr3	70293200	70293600	E26
chr3	70293600	70293800	E20
chr3	70293800	70294000	E19
chr3	70294000	70294200	E28
chr3	70294200	70295000	E19
chr3	70295000	70295800	E22
chr3	70295800	70296000	E19
chr3	70296000	70296200	E18
chr3	70296200	70297000	E35
chr3	70297000	70297200	E2
chr3	70297200	70297400	E36
chr3	70297400	70299600	E2
chr3	70299600	70320400	E3
chr3	70320400	70320800	E39
chr3	70320800	70326600	E3
chr3	70326600	70326800	E39
chr3	70326800	70358000	E3
chr3	70358000	70358400	E39
chr3	70358400	70397400	E3
chr3	70397400	70397600	E74
chr3	70397600	70406600	E3
chr3	70406600	70406800	E39
chr3	70406800	70407600	E3
chr3	70407600	70408400	E39
chr3	70408400	70439000	E3
chr3	70439000	70439200	E73
chr3	70439200	70468000	E3
chr3	70468000	70468200	E39
chr3	70468200	70471800	E3
chr3	70471800	70472000	E39
chr3	70472000	70522600	E3
chr3	70522600	70522800	E77
chr3	70522800	70538400	E3
chr3	70538400	70538800	E73
chr3	70538800	70574000	E3
chr3	70574000	70574200	E39
chr3	70574200	70648400	E3
chr3	70648400	70648600	E39
chr3	70648600	70650400	E3
chr3	70650400	70650800	E39
chr3	70650800	70666800	E3
chr3	70666800	70667000	E39
chr3	70667000	70681000	E3
chr3	70681000	70681200	E39
chr3	70681200	70683000	E3
chr3	70683000	70683200	E39
chr3	70683200	70689400	E3
chr3	70689400	70689600	E73
chr3	70689600	70707600	E3
chr3	70707600	70708000	E39
chr3	70708000	70751600	E3
chr3	70751600	70751800	E39
chr3	70751800	70765000	E3
chr3	70765000	70765200	E78
chr3	70765200	70766000	E2
chr3	70766000	70766200	E36
chr3	70766200	70766400	E38
chr3	70766400	70766600	E39
chr3	70766600	70767000	E2
chr3	70767000	70777000	E3
chr3	70777000	70777400	E39
chr3	70777400	70777800	E3
chr3	70777800	70778200	E39
chr3	70778200	70785200	E3
chr3	70785200	70785600	E39
chr3	70785600	70791200	E3
chr3	70791200	70791400	E39
chr3	70791400	70811000	E3
chr3	70811000	70812400	E65
chr3	70812400	70812800	E64
chr3	70812800	70813000	E63
chr3	70813000	70813200	E65
chr3	70813200	70813400	E64
chr3	70813400	70814000	E63
chr3	70814000	70814200	E58
chr3	70814200	70814600	E65
chr3	70814600	70815200	E64
chr3	70815200	70816800	E65
chr3	70816800	70817000	E39
chr3	70817000	70818600	E2
chr3	70818600	70818800	E89
chr3	70818800	70820000	E2
chr3	70820000	70820400	E36
chr3	70820400	70821600	E2
chr3	70821600	70823400	E3
chr3	70823400	70823600	E73
chr3	70823600	70849600	E3
chr3	70849600	70849800	E73
chr3	70849800	70853600	E3
chr3	70853600	70854000	E39
chr3	70854000	70855800	E2
chr3	70855800	70856000	E72
chr3	70856000	70856200	E1
chr3	70856200	70856400	E38
chr3	70856400	70856600	E16
chr3	70856600	70856800	E38
chr3	70856800	70858400	E4
chr3	70858400	70858600	E86
chr3	70858600	70859000	E4
chr3	70859000	70859400	E78
chr3	70859400	70860400	E4
chr3	70860400	70860800	E85
chr3	70860800	70861000	E84
chr3	70861000	70861400	E85
chr3	70861400	70861600	E84
chr3	70861600	70861800	E85
chr3	70861800	70862600	E4
chr3	70862600	70863200	E39
chr3	70863200	70871600	E3
chr3	70871600	70871800	E39
chr3	70871800	70872200	E3
chr3	70872200	70872400	E4
chr3	70872400	70873000	E3
chr3	70873000	70873200	E4
chr3	70873200	70873600	E3
chr3	70873600	70876600	E4
chr3	70876600	70876800	E65
chr3	70876800	70877200	E4
chr3	70877200	70877600	E65
chr3	70877600	70877800	E1
chr3	70877800	70878200	E65
chr3	70878200	70878400	E64
chr3	70878400	70879800	E65
chr3	70879800	70880000	E64
chr3	70880000	70881200	E65
chr3	70881200	70881400	E57
chr3	70881400	70881600	E1
chr3	70881600	70882000	E38
chr3	70882000	70882200	E37
chr3	70882200	70882600	E6
chr3	70882600	70882800	E7
chr3	70882800	70883000	E5
chr3	70883000	70883200	E4
chr3	70883200	70899000	E3
chr3	70899000	70899200	E39
chr3	70899200	70900000	E3
chr3	70900000	70900800	E65
chr3	70900800	70901000	E72
chr3	70901000	70901200	E5
chr3	70901200	70901400	E65
chr3	70901400	70903400	E4
chr3	70903400	70903600	E39
chr3	70903600	70923000	E3
chr3	70923000	70923200	E73
chr3	70923200	70929600	E3
chr3	70929600	70929800	E39
chr3	70929800	70963600	E3
chr3	70963600	70963800	E73
chr3	70963800	70978200	E3
chr3	70978200	70978600	E65
chr3	70978600	70978800	E64
chr3	70978800	70979000	E65
chr3	70979000	70979200	E86
chr3	70979200	70979400	E72
chr3	70979400	70979600	E65
chr3	70979600	70979800	E36
chr3	70979800	70980000	E2
chr3	70980000	70982400	E3
chr3	70982400	70982600	E73
chr3	70982600	70986000	E3
chr3	70986000	70986200	E39
chr3	70986200	70996600	E3
chr3	70996600	70998800	E4
chr3	70998800	70999200	E90
chr3	70999200	70999600	E38
chr3	70999600	70999800	E86
chr3	70999800	71000000	E36
chr3	71000000	71000400	E38
chr3	71000400	71000600	E36
chr3	71000600	71001600	E2
chr3	71001600	71001800	E86
chr3	71001800	71002200	E2
chr3	71002200	71003000	E35
chr3	71003000	71003200	E18
chr3	71003200	71003400	E35
chr3	71003400	71004000	E18
chr3	71004000	71004200	E34
chr3	71004200	71004400	E35
chr3	71004400	71004600	E34
chr3	71004600	71005800	E35
chr3	71005800	71006200	E18
chr3	71006200	71006600	E16
chr3	71006600	71007400	E37
chr3	71007400	71007600	E17
chr3	71007600	71008200	E38
chr3	71008200	71008400	E36
chr3	71008400	71008600	E38
chr3	71008600	71008800	E40
chr3	71008800	71009400	E5
chr3	71009400	71010400	E2
chr3	71010400	71010600	E86
chr3	71010600	71011000	E2
chr3	71011000	71011400	E36
chr3	71011400	71012200	E38
chr3	71012200	71012400	E6
chr3	71012400	71012800	E7
chr3	71012800	71013200	E8
chr3	71013200	71013400	E6
chr3	71013400	71013600	E37
chr3	71013600	71013800	E17
chr3	71013800	71014200	E38
chr3	71014200	71014400	E36
chr3	71014400	71014600	E38
chr3	71014600	71014800	E36
chr3	71014800	71015000	E38
chr3	71015000	71015200	E2
chr3	71015200	71015400	E36
chr3	71015400	71015800	E38
chr3	71015800	71016000	E17
chr3	71016000	71016200	E38
chr3	71016200	71016400	E37
chr3	71016400	71016600	E29
chr3	71016600	71016800	E17
chr3	71016800	71017000	E64
chr3	71017000	71017200	E63
chr3	71017200	71017400	E53
chr3	71017400	71017600	E54
chr3	71017600	71018000	E57
chr3	71018000	71018200	E59
chr3	71018200	71018400	E29
chr3	71018400	71018600	E16
chr3	71018600	71018800	E17
chr3	71018800	71019000	E37
chr3	71019000	71019200	E29
chr3	71019200	71019600	E30
chr3	71019600	71020000	E29
chr3	71020000	71020400	E30
chr3	71020400	71020600	E29
chr3	71020600	71020800	E37
chr3	71020800	71021200	E70
chr3	71021200	71021400	E53
chr3	71021400	71021800	E63
chr3	71021800	71022000	E65
chr3	71022000	71022200	E57
chr3	71022200	71022600	E65
chr3	71022600	71022800	E64
chr3	71022800	71023200	E65
chr3	71023200	71023400	E70
chr3	71023400	71023600	E64
chr3	71023600	71023800	E37
chr3	71023800	71024000	E17
chr3	71024000	71024200	E38
chr3	71024200	71024400	E17
chr3	71024400	71024800	E37
chr3	71024800	71025000	E38
chr3	71025000	71025200	E36
chr3	71025200	71026000	E38
chr3	71026000	71026400	E6
chr3	71026400	71026800	E38
chr3	71026800	71027000	E89
chr3	71027000	71027200	E36
chr3	71027200	71027800	E2
chr3	71027800	71028200	E38
chr3	71028200	71028400	E6
chr3	71028400	71028600	E38
chr3	71028600	71028800	E17
chr3	71028800	71029000	E38
chr3	71029000	71029200	E37
chr3	71029200	71029400	E7
chr3	71029400	71029800	E6
chr3	71029800	71030200	E8
chr3	71030200	71030400	E37
chr3	71030400	71030600	E8
chr3	71030600	71030800	E9
chr3	71030800	71031000	E50
chr3	71031000	71031400	E15
chr3	71031400	71031800	E20
chr3	71031800	71032000	E21
chr3	71032000	71032400	E23
chr3	71032400	71032600	E24
chr3	71032600	71033200	E20
chr3	71033200	71034200	E26
chr3	71034200	71034400	E20
chr3	71034400	71034600	E25
chr3	71034600	71034800	E21
chr3	71034800	71035000	E22
chr3	71035000	71035200	E21
chr3	71035200	71035400	E26
chr3	71035400	71035600	E25
chr3	71035600	71035800	E26
chr3	71035800	71036000	E28
chr3	71036000	71036200	E18
chr3	71036200	71036400	E35
chr3	71036400	71036600	E89
chr3	71036600	71036800	E90
chr3	71036800	71037400	E37
chr3	71037400	71037600	E6
chr3	71037600	71037800	E7
chr3	71037800	71038200	E40
chr3	71038200	71038600	E16
chr3	71038600	71038800	E18
chr3	71038800	71039600	E17
chr3	71039600	71040000	E37
chr3	71040000	71040200	E38
chr3	71040200	71040400	E86
chr3	71040400	71040600	E89
chr3	71040600	71040800	E37
chr3	71040800	71041000	E17
chr3	71041000	71042800	E2
chr3	71042800	71049000	E4
chr3	71049000	71049200	E40
chr3	71049200	71049800	E38
chr3	71049800	71050000	E36
chr3	71050000	71050400	E35
chr3	71050400	71050600	E34
chr3	71050600	71051600	E35
chr3	71051600	71052000	E18
chr3	71052000	71052400	E37
chr3	71052400	71052600	E35
chr3	71052600	71052800	E28
chr3	71052800	71053200	E18
chr3	71053200	71053400	E16
chr3	71053400	71053600	E18
chr3	71053600	71054000	E16
chr3	71054000	71054200	E29
chr3	71054200	71054400	E18
chr3	71054400	71054600	E35
chr3	71054600	71055200	E16
chr3	71055200	71055800	E37
chr3	71055800	71056000	E18
chr3	71056000	71056400	E19
chr3	71056400	71056600	E20
chr3	71056600	71056800	E26
chr3	71056800	71057000	E20
chr3	71057000	71057200	E19
chr3	71057200	71057400	E20
chr3	71057400	71057600	E30
chr3	71057600	71057800	E31
chr3	71057800	71058200	E32
chr3	71058200	71058600	E34
chr3	71058600	71059000	E18
chr3	71059000	71059400	E35
chr3	71059400	71059600	E34
chr3	71059600	71059800	E35
chr3	71059800	71060000	E18
chr3	71060000	71060200	E35
chr3	71060200	71060600	E34
chr3	71060600	71060800	E35
chr3	71060800	71061000	E28
chr3	71061000	71061400	E35
chr3	71061400	71061800	E18
chr3	71061800	71062000	E34
chr3	71062000	71063200	E35
chr3	71063200	71063400	E34
chr3	71063400	71063600	E35
chr3	71063600	71064200	E34
chr3	71064200	71064400	E35
chr3	71064400	71064600	E27
chr3	71064600	71065000	E25
chr3	71065000	71065400	E20
chr3	71065400	71066000	E25
chr3	71066000	71066400	E21
chr3	71066400	71066800	E19
chr3	71066800	71067000	E20
chr3	71067000	71067400	E21
chr3	71067400	71068600	E22
chr3	71068600	71069000	E25
chr3	71069000	71069200	E26
chr3	71069200	71069400	E18
chr3	71069400	71069600	E19
chr3	71069600	71069800	E26
chr3	71069800	71070000	E32
chr3	71070000	71070200	E18
chr3	71070200	71070800	E28
chr3	71070800	71071000	E34
chr3	71071000	71071200	E28
chr3	71071200	71071600	E20
chr3	71071600	71071800	E25
chr3	71071800	71072000	E26
chr3	71072000	71072400	E25
chr3	71072400	71072600	E26
chr3	71072600	71072800	E27
chr3	71072800	71073000	E18
chr3	71073000	71073200	E34
chr3	71073200	71073600	E33
chr3	71073600	71073800	E27
chr3	71073800	71074200	E28
chr3	71074200	71074600	E34
chr3	71074600	71075000	E18
chr3	71075000	71075400	E35
chr3	71075400	71076000	E34
chr3	71076000	71076200	E35
chr3	71076200	71076400	E34
chr3	71076400	71077600	E35
chr3	71077600	71078000	E2
chr3	71078000	71078400	E36
chr3	71078400	71078800	E38
chr3	71078800	71079000	E36
chr3	71079000	71079600	E38
chr3	71079600	71079800	E6
chr3	71079800	71080400	E38
chr3	71080400	71080600	E78
chr3	71080600	71080800	E70
chr3	71080800	71081000	E65
chr3	71081000	71081200	E70
chr3	71081200	71081400	E63
chr3	71081400	71081600	E37
chr3	71081600	71081800	E40
chr3	71081800	71082000	E90
chr3	71082000	71082200	E38
chr3	71082200	71082400	E86
chr3	71082400	71083400	E38
chr3	71083400	71083600	E6
chr3	71083600	71083800	E5
chr3	71083800	71084600	E34
chr3	71084600	71085000	E35
chr3	71085000	71085200	E18
chr3	71085200	71085600	E28
chr3	71085600	71085800	E18
chr3	71085800	71086000	E35
chr3	71086000	71087000	E2
chr3	71087000	71087200	E36
chr3	71087200	71087400	E89
chr3	71087400	71087600	E37
chr3	71087600	71088400	E35
chr3	71088400	71088600	E18
chr3	71088600	71088800	E28
chr3	71088800	71089600	E35
chr3	71089600	71089800	E18
chr3	71089800	71090000	E35
chr3	71090000	71090400	E34
chr3	71090400	71090600	E33
chr3	71090600	71090800	E34
chr3	71090800	71091000	E89
chr3	71091000	71092000	E35
chr3	71092000	71092200	E36
chr3	71092200	71092800	E2
chr3	71092800	71093000	E35
chr3	71093000	71093200	E2
chr3	71093200	71093800	E35
chr3	71093800	71095000	E34
chr3	71095000	71095200	E33
chr3	71095200	71095400	E32
chr3	71095400	71095600	E19
chr3	71095600	71095800	E18
chr3	71095800	71096000	E27
chr3	71096000	71096400	E26
chr3	71096400	71096600	E32
chr3	71096600	71096800	E27
chr3	71096800	71097000	E25
chr3	71097000	71097400	E26
chr3	71097400	71097600	E21
chr3	71097600	71097800	E20
chr3	71097800	71098000	E21
chr3	71098000	71098200	E22
chr3	71098200	71098800	E23
chr3	71098800	71099000	E24
chr3	71099000	71099400	E23
chr3	71099400	71100000	E12
chr3	71100000	71100800	E23
chr3	71100800	71101200	E22
chr3	71101200	71101400	E21
chr3	71101400	71101800	E24
chr3	71101800	71102000	E25
chr3	71102000	71102400	E24
chr3	71102400	71102600	E25
chr3	71102600	71102800	E24
chr3	71102800	71103000	E32
chr3	71103000	71103200	E28
chr3	71103200	71103400	E27
chr3	71103400	71103800	E28
chr3	71103800	71104000	E18
chr3	71104000	71104200	E16
chr3	71104200	71104400	E38
chr3	71104400	71104600	E37
chr3	71104600	71104800	E17
chr3	71104800	71106400	E37
chr3	71106400	71106600	E38
chr3	71106600	71106800	E17
chr3	71106800	71107000	E29
chr3	71107000	71107200	E30
chr3	71107200	71107400	E16
chr3	71107400	71107600	E17
chr3	71107600	71107800	E37
chr3	71107800	71108000	E17
chr3	71108000	71108200	E16
chr3	71108200	71108400	E18
chr3	71108400	71109000	E28
chr3	71109000	71109200	E19
chr3	71109200	71109400	E18
chr3	71109400	71109600	E28
chr3	71109600	71109800	E15
chr3	71109800	71110000	E19
chr3	71110000	71110200	E30
chr3	71110200	71110400	E8
chr3	71110400	71110600	E9
chr3	71110600	71110800	E16
chr3	71110800	71111000	E15
chr3	71111000	71111200	E29
chr3	71111200	71111400	E19
chr3	71111400	71111600	E30
chr3	71111600	71111800	E19
chr3	71111800	71112000	E20
chr3	71112000	71112200	E21
chr3	71112200	71112400	E31
chr3	71112400	71112600	E13
chr3	71112600	71113000	E14
chr3	71113000	71113800	E11
chr3	71113800	71114000	E24
chr3	71114000	71114400	E79
chr3	71114400	71114800	E23
chr3	71114800	71115000	E21
chr3	71115000	71115200	E20
chr3	71115200	71115400	E18
chr3	71115400	71115600	E29
chr3	71115600	71115800	E30
chr3	71115800	71116000	E27
chr3	71116000	71116200	E26
chr3	71116200	71116600	E33
chr3	71116600	71116800	E28
chr3	71116800	71117000	E33
chr3	71117000	71117200	E34
chr3	71117200	71117400	E27
chr3	71117400	71117800	E25
chr3	71117800	71118200	E26
chr3	71118200	71118400	E27
chr3	71118400	71118800	E28
chr3	71118800	71119000	E27
chr3	71119000	71119200	E26
chr3	71119200	71119400	E32
chr3	71119400	71120000	E33
chr3	71120000	71120400	E32
chr3	71120400	71120800	E33
chr3	71120800	71121600	E34
chr3	71121600	71121800	E28
chr3	71121800	71122400	E26
chr3	71122400	71122600	E25
chr3	71122600	71123200	E33
chr3	71123200	71123400	E87
chr3	71123400	71124000	E88
chr3	71124000	71124200	E30
chr3	71124200	71124400	E16
chr3	71124400	71124800	E77
chr3	71124800	71125000	E4
chr3	71125000	71125200	E5
chr3	71125200	71125600	E38
chr3	71125600	71125800	E48
chr3	71125800	71126000	E17
chr3	71126000	71126400	E38
chr3	71126400	71126600	E86
chr3	71126600	71126800	E65
chr3	71126800	71127200	E4
chr3	71127200	71127400	E5
chr3	71127400	71128000	E4
chr3	71128000	71128200	E65
chr3	71128200	71129000	E57
chr3	71129000	71129400	E56
chr3	71129400	71129600	E65
chr3	71129600	71129800	E64
chr3	71129800	71130000	E65
chr3	71130000	71130600	E55
chr3	71130600	71130800	E66
chr3	71130800	71132200	E4
chr3	71132200	71132400	E5
chr3	71132400	71132800	E72
chr3	71132800	71135000	E4
chr3	71135000	71135200	E5
chr3	71135200	71138200	E4
chr3	71138200	71138600	E5
chr3	71138600	71138800	E90
chr3	71138800	71141000	E4
chr3	71141000	71141400	E5
chr3	71141400	71141800	E4
chr3	71141800	71142000	E38
chr3	71142000	71142200	E86
chr3	71142200	71142400	E6
chr3	71142400	71142800	E38
chr3	71142800	71143000	E37
chr3	71143000	71143200	E38
chr3	71143200	71143400	E1
chr3	71143400	71143600	E38
chr3	71143600	71144000	E36
chr3	71144000	71150800	E2
chr3	71150800	71151200	E36
chr3	71151200	71151400	E38
chr3	71151400	71151600	E17
chr3	71151600	71151800	E29
chr3	71151800	71152000	E6
chr3	71152000	71152200	E36
chr3	71152200	71152400	E38
chr3	71152400	71152600	E87
chr3	71152600	71152800	E34
chr3	71152800	71155200	E2
chr3	71155200	71155400	E36
chr3	71155400	71155600	E2
chr3	71155600	71155800	E72
chr3	71155800	71156000	E65
chr3	71156000	71157000	E64
chr3	71157000	71157200	E63
chr3	71157200	71158200	E64
chr3	71158200	71158400	E63
chr3	71158400	71158600	E57
chr3	71158600	71159000	E60
chr3	71159000	71159200	E53
chr3	71159200	71159600	E57
chr3	71159600	71159800	E58
chr3	71159800	71160000	E64
chr3	71160000	71160400	E66
chr3	71160400	71160600	E65
chr3	71160600	71161600	E66
chr3	71161600	71162800	E67
chr3	71162800	71163000	E66
chr3	71163000	71163200	E64
chr3	71163200	71163400	E56
chr3	71163400	71163600	E53
chr3	71163600	71163800	E60
chr3	71163800	71164000	E54
chr3	71164000	71164200	E57
chr3	71164200	71164400	E60
chr3	71164400	71164600	E57
chr3	71164600	71164800	E53
chr3	71164800	71165200	E63
chr3	71165200	71165400	E64
chr3	71165400	71165600	E57
chr3	71165600	71166200	E64
chr3	71166200	71166600	E65
chr3	71166600	71166800	E57
chr3	71166800	71167000	E64
chr3	71167000	71167600	E57
chr3	71167600	71168000	E65
chr3	71168000	71170200	E4
chr3	71170200	71170600	E66
chr3	71170600	71171000	E67
chr3	71171000	71175800	E65
chr3	71175800	71176000	E64
chr3	71176000	71176200	E65
chr3	71176200	71176400	E59
chr3	71176400	71176600	E57
chr3	71176600	71177000	E58
chr3	71177000	71177400	E53
chr3	71177400	71177600	E58
chr3	71177600	71178400	E60
chr3	71178400	71178800	E14
chr3	71178800	71179000	E10
chr3	71179000	71179600	E11
chr3	71179600	71180000	E12
chr3	71180000	71180200	E11
chr3	71180200	71180400	E61
chr3	71180400	71181400	E62
chr3	71181400	71181800	E60
chr3	71181800	71182000	E59
chr3	71182000	71182200	E56
chr3	71182200	71182400	E59
chr3	71182400	71182600	E57
chr3	71182600	71183200	E66
chr3	71183200	71183400	E67
chr3	71183400	71183600	E66
chr3	71183600	71184200	E65
chr3	71184200	71184400	E4
chr3	71184400	71184600	E85
chr3	71184600	71185000	E84
chr3	71185000	71185200	E85
chr3	71185200	71185600	E4
chr3	71185600	71185800	E5
chr3	71185800	71186200	E4
chr3	71186200	71186400	E5
chr3	71186400	71187000	E65
chr3	71187000	71187200	E39
chr3	71187200	71188800	E3
chr3	71188800	71189000	E39
chr3	71189000	71195000	E3
chr3	71195000	71195200	E4
chr3	71195200	71195400	E78
chr3	71195400	71196000	E2
chr3	71196000	71196200	E72
chr3	71196200	71210400	E4
chr3	71210400	71210600	E5
chr3	71210600	71210800	E72
chr3	71210800	71211200	E4
chr3	71211200	71211400	E1
chr3	71211400	71214400	E2
chr3	71214400	71214600	E36
chr3	71214600	71217000	E2
chr3	71217000	71217200	E36
chr3	71217200	71217600	E2
chr3	71217600	71217800	E36
chr3	71217800	71218200	E72
chr3	71218200	71218400	E37
chr3	71218400	71218600	E8
chr3	71218600	71220000	E38
chr3	71220000	71220400	E2
chr3	71220400	71226600	E4
chr3	71226600	71226800	E2
chr3	71226800	71227200	E39
chr3	71227200	71249800	E3
chr3	71249800	71250600	E65
chr3	71250600	71250800	E63
chr3	71250800	71251000	E57
chr3	71251000	71251400	E58
chr3	71251400	71251600	E65
chr3	71251600	71251800	E64
chr3	71251800	71252200	E65
chr3	71252200	71252400	E5
chr3	71252400	71254800	E4
chr3	71254800	71255000	E72
chr3	71255000	71257200	E4
chr3	71257200	71257400	E72
chr3	71257400	71257600	E38
chr3	71257600	71257800	E86
chr3	71257800	71258200	E36
chr3	71258200	71259000	E2
chr3	71259000	71259200	E35
chr3	71259200	71259400	E34
chr3	71259400	71259600	E29
chr3	71259600	71259800	E33
chr3	71259800	71260000	E29
chr3	71260000	71260200	E17
chr3	71260200	71260600	E38
chr3	71260600	71260800	E90
chr3	71260800	71261000	E36
chr3	71261000	71261200	E38
chr3	71261200	71261400	E36
chr3	71261400	71262600	E2
chr3	71262600	71271800	E4
chr3	71271800	71272000	E72
chr3	71272000	71275000	E2
chr3	71275000	71275800	E87
chr3	71275800	71276200	E88
chr3	71276200	71276400	E87
chr3	71276400	71276600	E2
chr3	71276600	71278600	E4
chr3	71278600	71279000	E85
chr3	71279000	71279400	E4
chr3	71279400	71280000	E5
chr3	71280000	71286600	E4
chr3	71286600	71286800	E74
chr3	71286800	71287000	E2
chr3	71287000	71287400	E4
chr3	71287400	71287600	E72
chr3	71287600	71288600	E4
chr3	71288600	71288800	E38
chr3	71288800	71289000	E1
chr3	71289000	71289400	E38
chr3	71289400	71289600	E41
chr3	71289600	71290400	E4
chr3	71290400	71290800	E5
chr3	71290800	71291000	E90
chr3	71291000	71291200	E65
chr3	71291200	71291400	E64
chr3	71291400	71291600	E55
chr3	71291600	71291800	E64
chr3	71291800	71292000	E65
chr3	71292000	71292200	E4
chr3	71292200	71292400	E5
chr3	71292400	71293000	E90
chr3	71293000	71293400	E38
chr3	71293400	71293600	E78
chr3	71293600	71294000	E65
chr3	71294000	71294400	E64
chr3	71294400	71295000	E65
chr3	71295000	71295200	E64
chr3	71295200	71295600	E63
chr3	71295600	71296400	E65
chr3	71296400	71296600	E64
chr3	71296600	71297000	E65
chr3	71297000	71298000	E4
chr3	71298000	71298200	E5
chr3	71298200	71298800	E4
chr3	71298800	71299000	E90
chr3	71299000	71300800	E4
chr3	71300800	71301200	E5
chr3	71301200	71303400	E4
chr3	71303400	71303600	E39
chr3	71303600	71307200	E3
chr3	71307200	71307800	E85
chr3	71307800	71308000	E4
chr3	71308000	71309600	E2
chr3	71309600	71309800	E36
chr3	71309800	71314400	E2
chr3	71314400	71314600	E36
chr3	71314600	71323000	E2
chr3	71323000	71323200	E36
chr3	71323200	71325200	E2
chr3	71325200	71330200	E3
chr3	71330200	71330400	E39
chr3	71330400	71333200	E3
chr3	71333200	71333600	E73
chr3	71333600	71346600	E3
chr3	71346600	71346800	E16
chr3	71346800	71349400	E2
chr3	71349400	71352200	E35
chr3	71352200	71352400	E18
chr3	71352400	71352600	E27
chr3	71352600	71352800	E18
chr3	71352800	71353000	E19
chr3	71353000	71353200	E26
chr3	71353200	71353400	E25
chr3	71353400	71353800	E20
chr3	71353800	71354000	E21
chr3	71354000	71355400	E23
chr3	71355400	71355600	E21
chr3	71355600	71356000	E18
chr3	71356000	71356200	E28
chr3	71356200	71356400	E18
chr3	71356400	71356600	E16
chr3	71356600	71356800	E27
chr3	71356800	71357000	E21
chr3	71357000	71357600	E23
chr3	71357600	71357800	E21
chr3	71357800	71358000	E20
chr3	71358000	71358200	E19
chr3	71358200	71358400	E16
chr3	71358400	71358600	E18
chr3	71358600	71358800	E17
chr3	71358800	71359400	E18
chr3	71359400	71359600	E28
chr3	71359600	71359800	E32
chr3	71359800	71360000	E26
chr3	71360000	71360200	E28
chr3	71360200	71360400	E35
chr3	71360400	71360600	E37
chr3	71360600	71360800	E38
chr3	71360800	71361000	E90
chr3	71361000	71361400	E5
chr3	71361400	71365200	E4
chr3	71365200	71365600	E5
chr3	71365600	71367000	E4
chr3	71367000	71367200	E72
chr3	71367200	71367400	E2
chr3	71367400	71367600	E36
chr3	71367600	71375200	E3
chr3	71375200	71375400	E39
chr3	71375400	71375600	E3
chr3	71375600	71375800	E39
chr3	71375800	71376200	E2
chr3	71376200	71376400	E5
chr3	71376400	71378200	E2
chr3	71378200	71378400	E78
chr3	71378400	71382000	E3
chr3	71382000	71382200	E73
chr3	71382200	71382600	E3
chr3	71382600	71382800	E39
chr3	71382800	71383600	E3
chr3	71383600	71383800	E39
chr3	71383800	71385800	E3
chr3	71385800	71386000	E2
chr3	71386000	71387200	E3
chr3	71387200	71394200	E2
chr3	71394200	71394600	E36
chr3	71394600	71394800	E38
chr3	71394800	71395000	E37
chr3	71395000	71395200	E38
chr3	71395200	71395400	E57
chr3	71395400	71395600	E66
chr3	71395600	71399600	E4
chr3	71399600	71399800	E72
chr3	71399800	71405400	E4
chr3	71405400	71405800	E5
chr3	71405800	71439000	E3
chr3	71439000	71439200	E39
chr3	71439200	71439600	E40
chr3	71439600	71440000	E38
chr3	71440000	71440400	E90
chr3	71440400	71440600	E38
chr3	71440600	71440800	E90
chr3	71440800	71441000	E38
chr3	71441000	71441200	E64
chr3	71441200	71441600	E65
chr3	71441600	71441800	E2
chr3	71441800	71445400	E4
chr3	71445400	71445800	E72
chr3	71445800	71446200	E2
chr3	71446200	71446600	E36
chr3	71446600	71447000	E2
chr3	71447000	71447200	E72
chr3	71447200	71447600	E38
chr3	71447600	71447800	E36
chr3	71447800	71448000	E38
chr3	71448000	71450800	E4
chr3	71450800	71451000	E5
chr3	71451000	71451200	E1
chr3	71451200	71454600	E4
chr3	71454600	71454800	E65
chr3	71454800	71455200	E66
chr3	71455200	71455400	E67
chr3	71455400	71455800	E66
chr3	71455800	71456000	E53
chr3	71456000	71456200	E52
chr3	71456200	71456400	E56
chr3	71456400	71456600	E58
chr3	71456600	71457000	E59
chr3	71457000	71457200	E60
chr3	71457200	71457400	E56
chr3	71457400	71457600	E57
chr3	71457600	71457800	E64
chr3	71457800	71462800	E65
chr3	71462800	71463000	E57
chr3	71463000	71463200	E59
chr3	71463200	71463400	E58
chr3	71463400	71463600	E53
chr3	71463600	71463800	E54
chr3	71463800	71464000	E55
chr3	71464000	71464200	E65
chr3	71464200	71466000	E4
chr3	71466000	71466400	E65
chr3	71466400	71466600	E55
chr3	71466600	71467000	E58
chr3	71467000	71467200	E55
chr3	71467200	71467400	E57
chr3	71467400	71467600	E64
chr3	71467600	71469000	E65
chr3	71469000	71470200	E4
chr3	71470200	71470400	E5
chr3	71470400	71471200	E2
chr3	71471200	71471400	E36
chr3	71471400	71474600	E2
chr3	71474600	71474800	E36
chr3	71474800	71476400	E2
chr3	71476400	71476600	E72
chr3	71476600	71477000	E38
chr3	71477000	71477400	E6
chr3	71477400	71477800	E38
chr3	71477800	71478000	E90
chr3	71478000	71478200	E7
chr3	71478200	71478400	E30
chr3	71478400	71479000	E38
chr3	71479000	71479200	E6
chr3	71479200	71479400	E49
chr3	71479400	71479600	E38
chr3	71479600	71479800	E1
chr3	71479800	71482400	E2
chr3	71482400	71482600	E36
chr3	71482600	71483000	E37
chr3	71483000	71483200	E90
chr3	71483200	71485200	E2
chr3	71485200	71485600	E36
chr3	71485600	71485800	E38
chr3	71485800	71486000	E6
chr3	71486000	71486200	E5
chr3	71486200	71488000	E38
chr3	71488000	71488400	E6
chr3	71488400	71488800	E38
chr3	71488800	71489400	E17
chr3	71489400	71489600	E48
chr3	71489600	71489800	E47
chr3	71489800	71490000	E48
chr3	71490000	71490200	E69
chr3	71490200	71490600	E78
chr3	71490600	71490800	E90
chr3	71490800	71491000	E6
chr3	71491000	71491800	E38
chr3	71491800	71492000	E41
chr3	71492000	71492200	E40
chr3	71492200	71492400	E42
chr3	71492400	71492600	E41
chr3	71492600	71492800	E44
chr3	71492800	71493000	E43
chr3	71493000	71493200	E44
chr3	71493200	71493400	E42
chr3	71493400	71493600	E44
chr3	71493600	71493800	E43
chr3	71493800	71494200	E44
chr3	71494200	71494600	E43
chr3	71494600	71495200	E40
chr3	71495200	71495400	E90
chr3	71495400	71495600	E48
chr3	71495600	71495800	E5
chr3	71495800	71496000	E4
chr3	71496000	71496200	E38
chr3	71496200	71496400	E4
chr3	71496400	71496600	E90
chr3	71496600	71498800	E4
chr3	71498800	71499000	E5
chr3	71499000	71500000	E4
chr3	71500000	71500400	E5
chr3	71500400	71501600	E4
chr3	71501600	71501800	E5
chr3	71501800	71502000	E90
chr3	71502000	71502200	E5
chr3	71502200	71505600	E2
chr3	71505600	71505800	E36
chr3	71505800	71509600	E2
chr3	71509600	71509800	E87
chr3	71509800	71510400	E88
chr3	71510400	71510600	E27
chr3	71510600	71510800	E88
chr3	71510800	71511000	E87
chr3	71511000	71511200	E2
chr3	71511200	71511400	E90
chr3	71511400	71513800	E2
chr3	71513800	71514000	E5
chr3	71514000	71514200	E78
chr3	71514200	71514600	E4
chr3	71514600	71515000	E5
chr3	71515000	71515200	E1
chr3	71515200	71515600	E88
chr3	71515600	71515800	E19
chr3	71515800	71516000	E27
chr3	71516000	71516200	E88
chr3	71516200	71516600	E87
chr3	71516600	71517400	E2
chr3	71517400	71517600	E1
chr3	71517600	71517800	E38
chr3	71517800	71518000	E8
chr3	71518000	71518200	E29
chr3	71518200	71518400	E17
chr3	71518400	71518800	E16
chr3	71518800	71519000	E83
chr3	71519000	71519400	E38
chr3	71519400	71520000	E4
chr3	71520000	71520200	E5
chr3	71520200	71521200	E4
chr3	71521200	71523000	E3
chr3	71523000	71523400	E39
chr3	71523400	71526800	E3
chr3	71526800	71527000	E39
chr3	71527000	71527600	E4
chr3	71527600	71528000	E85
chr3	71528000	71529000	E4
chr3	71529000	71529200	E72
chr3	71529200	71529400	E4
chr3	71529400	71529600	E78
chr3	71529600	71531000	E4
chr3	71531000	71531200	E78
chr3	71531200	71536000	E4
chr3	71536000	71536200	E72
chr3	71536200	71538200	E4
chr3	71538200	71538400	E5
chr3	71538400	71538600	E2
chr3	71538600	71538800	E36
chr3	71538800	71543200	E2
chr3	71543200	71543400	E36
chr3	71543400	71543600	E2
chr3	71543600	71543800	E35
chr3	71543800	71544000	E2
chr3	71544000	71544200	E35
chr3	71544200	71544400	E72
chr3	71544400	71544800	E35
chr3	71544800	71545000	E87
chr3	71545000	71545400	E88
chr3	71545400	71545800	E30
chr3	71545800	71546000	E32
chr3	71546000	71546400	E19
chr3	71546400	71546600	E20
chr3	71546600	71546800	E25
chr3	71546800	71548200	E23
chr3	71548200	71548400	E24
chr3	71548400	71548600	E26
chr3	71548600	71548800	E28
chr3	71548800	71549200	E18
chr3	71549200	71549400	E35
chr3	71549400	71549600	E18
chr3	71549600	71549800	E34
chr3	71549800	71550600	E35
chr3	71550600	71550800	E36
chr3	71550800	71551000	E77
chr3	71551000	71551200	E17
chr3	71551200	71551600	E37
chr3	71551600	71552000	E38
chr3	71552000	71552600	E17
chr3	71552600	71552800	E38
chr3	71552800	71553200	E6
chr3	71553200	71553400	E38
chr3	71553400	71553600	E36
chr3	71553600	71554000	E38
chr3	71554000	71554200	E36
chr3	71554200	71554600	E2
chr3	71554600	71554800	E89
chr3	71554800	71555000	E5
chr3	71555000	71555400	E74
chr3	71555400	71555800	E2
chr3	71555800	71556000	E36
chr3	71556000	71557200	E2
chr3	71557200	71557400	E36
chr3	71557400	71559600	E2
chr3	71559600	71560000	E36
chr3	71560000	71560400	E38
chr3	71560400	71560800	E36
chr3	71560800	71561800	E2
chr3	71561800	71562200	E5
chr3	71562200	71564600	E4
chr3	71564600	71564800	E6
chr3	71564800	71565000	E78
chr3	71565000	71565200	E5
chr3	71565200	71571000	E4
chr3	71571000	71571400	E87
chr3	71571400	71573400	E2
chr3	71573400	71573600	E36
chr3	71573600	71574000	E2
chr3	71574000	71574200	E86
chr3	71574200	71574600	E2
chr3	71574600	71574800	E36
chr3	71574800	71576600	E2
chr3	71576600	71576800	E36
chr3	71576800	71577400	E2
chr3	71577400	71577600	E36
chr3	71577600	71578800	E2
chr3	71578800	71579000	E72
chr3	71579000	71580200	E2
chr3	71580200	71580400	E89
chr3	71580400	71580600	E48
chr3	71580600	71586000	E4
chr3	71586000	71586800	E5
chr3	71586800	71587600	E4
chr3	71587600	71590600	E2
chr3	71590600	71590800	E36
chr3	71590800	71591000	E38
chr3	71591000	71591200	E37
chr3	71591200	71591400	E16
chr3	71591400	71591600	E29
chr3	71591600	71591800	E11
chr3	71591800	71592200	E24
chr3	71592200	71592600	E31
chr3	71592600	71592800	E11
chr3	71592800	71593000	E9
chr3	71593000	71593200	E17
chr3	71593200	71593600	E38
chr3	71593600	71593800	E90
chr3	71593800	71594800	E4
chr3	71594800	71595000	E69
chr3	71595000	71595800	E48
chr3	71595800	71596000	E47
chr3	71596000	71596400	E48
chr3	71596400	71596600	E46
chr3	71596600	71597000	E47
chr3	71597000	71597600	E48
chr3	71597600	71598000	E69
chr3	71598000	71599200	E4
chr3	71599200	71599400	E5
chr3	71599400	71603600	E4
chr3	71603600	71607200	E3
chr3	71607200	71607600	E39
chr3	71607600	71613200	E3
chr3	71613200	71613400	E39
chr3	71613400	71613600	E3
chr3	71613600	71614400	E4
chr3	71614400	71614600	E39
chr3	71614600	71619200	E4
chr3	71619200	71619400	E78
chr3	71619400	71620000	E38
chr3	71620000	71620400	E17
chr3	71620400	71620800	E65
chr3	71620800	71621000	E36
chr3	71621000	71623200	E65
chr3	71623200	71623600	E57
chr3	71623600	71624000	E58
chr3	71624000	71624200	E53
chr3	71624200	71624800	E63
chr3	71624800	71625000	E59
chr3	71625000	71625200	E58
chr3	71625200	71625400	E59
chr3	71625400	71625800	E17
chr3	71625800	71626000	E29
chr3	71626000	71626400	E31
chr3	71626400	71626600	E30
chr3	71626600	71626800	E31
chr3	71626800	71627600	E29
chr3	71627600	71628000	E16
chr3	71628000	71628400	E17
chr3	71628400	71628600	E16
chr3	71628600	71628800	E15
chr3	71628800	71629000	E16
chr3	71629000	71629200	E13
chr3	71629200	71629400	E14
chr3	71629400	71629600	E59
chr3	71629600	71629800	E60
chr3	71629800	71630000	E61
chr3	71630000	71630400	E62
chr3	71630400	71630600	E11
chr3	71630600	71630800	E81
chr3	71630800	71631600	E11
chr3	71631600	71631800	E12
chr3	71631800	71632800	E11
chr3	71632800	71633000	E80
chr3	71633000	71633200	E81
chr3	71633200	71633400	E24
chr3	71633400	71634000	E12
chr3	71634000	71634200	E23
chr3	71634200	71634400	E22
chr3	71634400	71634600	E23
chr3	71634600	71634800	E21
chr3	71634800	71635000	E25
chr3	71635000	71635400	E27
chr3	71635400	71635800	E20
chr3	71635800	71636200	E18
chr3	71636200	71636800	E17
chr3	71636800	71637000	E38
chr3	71637000	71637200	E37
chr3	71637200	71637400	E38
chr3	71637400	71638800	E2
chr3	71638800	71639000	E36
chr3	71639000	71640600	E2
chr3	71640600	71644600	E4
chr3	71644600	71644800	E70
chr3	71644800	71645000	E59
chr3	71645000	71645200	E57
chr3	71645200	71646400	E65
chr3	71646400	71646600	E57
chr3	71646600	71648000	E65
chr3	71648000	71648200	E57
chr3	71648200	71648400	E55
chr3	71648400	71648600	E57
chr3	71648600	71650800	E65
chr3	71650800	71651000	E64
chr3	71651000	71652200	E65
chr3	71652200	71659200	E3
chr3	71659200	71659400	E73
chr3	71659400	71660800	E3
chr3	71660800	71661000	E73
chr3	71661000	71663000	E3
chr3	71663000	71663600	E65
chr3	71663600	71663800	E64
chr3	71663800	71664400	E65
chr3	71664400	71664800	E64
chr3	71664800	71665200	E65
chr3	71665200	71665400	E63
chr3	71665400	71665600	E64
chr3	71665600	71666000	E65
chr3	71666000	71666200	E63
chr3	71666200	71666600	E64
chr3	71666600	71667200	E65
chr3	71667200	71667600	E55
chr3	71667600	71667800	E54
chr3	71667800	71668000	E67
chr3	71668000	71668200	E53
chr3	71668200	71668400	E54
chr3	71668400	71668600	E53
chr3	71668600	71669000	E57
chr3	71669000	71669200	E54
chr3	71669200	71669400	E67
chr3	71669400	71670600	E66
chr3	71670600	71670800	E65
chr3	71670800	71671000	E78
chr3	71671000	71671400	E64
chr3	71671400	71672400	E65
chr3	71672400	71672600	E90
chr3	71672600	71672800	E5
chr3	71672800	71679200	E4
chr3	71679200	71679400	E90
chr3	71679400	71679600	E78
chr3	71679600	71680200	E4
chr3	71680200	71680400	E78
chr3	71680400	71680600	E4
chr3	71680600	71698600	E3
chr3	71698600	71698800	E39
chr3	71698800	71699000	E3
chr3	71699000	71699400	E65
chr3	71699400	71699600	E64
chr3	71699600	71699800	E65
chr3	71699800	71700000	E55
chr3	71700000	71700600	E65
chr3	71700600	71700800	E55
chr3	71700800	71701000	E54
chr3	71701000	71701200	E53
chr3	71701200	71701800	E59
chr3	71701800	71702200	E16
chr3	71702200	71702400	E15
chr3	71702400	71702600	E37
chr3	71702600	71703000	E6
chr3	71703000	71703200	E38
chr3	71703200	71703400	E58
chr3	71703400	71703800	E57
chr3	71703800	71704000	E58
chr3	71704000	71704200	E59
chr3	71704200	71704400	E58
chr3	71704400	71704600	E57
chr3	71704600	71704800	E55
chr3	71704800	71706800	E65
chr3	71706800	71707000	E4
chr3	71707000	71707200	E5
chr3	71707200	71707400	E90
chr3	71707400	71707800	E6
chr3	71707800	71708000	E90
chr3	71708000	71708200	E5
chr3	71708200	71708400	E90
chr3	71708400	71708800	E4
chr3	71708800	71709000	E55
chr3	71709000	71709400	E54
chr3	71709400	71709600	E55
chr3	71709600	71710000	E54
chr3	71710000	71710400	E66
chr3	71710400	71711800	E4
chr3	71711800	71712000	E78
chr3	71712000	71712200	E4
chr3	71712200	71719600	E3
chr3	71719600	71720000	E65
chr3	71720000	71720200	E64
chr3	71720200	71720400	E63
chr3	71720400	71720600	E53
chr3	71720600	71720800	E58
chr3	71720800	71721000	E56
chr3	71721000	71721200	E59
chr3	71721200	71721400	E56
chr3	71721400	71721600	E58
chr3	71721600	71721800	E57
chr3	71721800	71722000	E64
chr3	71722000	71723000	E65
chr3	71723000	71724200	E4
chr3	71724200	71724400	E39
chr3	71724400	71728600	E4
chr3	71728600	71729400	E2
chr3	71729400	71730000	E35
chr3	71730000	71730400	E18
chr3	71730400	71730800	E28
chr3	71730800	71731000	E34
chr3	71731000	71731400	E35
chr3	71731400	71731600	E18
chr3	71731600	71732200	E35
chr3	71732200	71732400	E18
chr3	71732400	71732800	E33
chr3	71732800	71733200	E34
chr3	71733200	71733400	E18
chr3	71733400	71733600	E19
chr3	71733600	71733800	E27
chr3	71733800	71734000	E20
chr3	71734000	71734400	E15
chr3	71734400	71734800	E49
chr3	71734800	71735000	E17
chr3	71735000	71735200	E49
chr3	71735200	71735400	E72
chr3	71735400	71735600	E5
chr3	71735600	71736800	E4
chr3	71736800	71737600	E5
chr3	71737600	71737800	E72
chr3	71737800	71738000	E2
chr3	71738000	71738600	E87
chr3	71738600	71739000	E2
chr3	71739000	71739600	E35
chr3	71739600	71740000	E34
chr3	71740000	71741400	E35
chr3	71741400	71741800	E18
chr3	71741800	71742000	E28
chr3	71742000	71742200	E27
chr3	71742200	71742400	E19
chr3	71742400	71742600	E30
chr3	71742600	71742800	E88
chr3	71742800	71743000	E28
chr3	71743000	71743200	E27
chr3	71743200	71743400	E28
chr3	71743400	71743600	E19
chr3	71743600	71743800	E20
chr3	71743800	71744200	E22
chr3	71744200	71744400	E23
chr3	71744400	71744600	E25
chr3	71744600	71745000	E26
chr3	71745000	71745200	E27
chr3	71745200	71745400	E33
chr3	71745400	71745800	E34
chr3	71745800	71747800	E2
chr3	71747800	71748200	E35
chr3	71748200	71749400	E2
chr3	71749400	71749600	E36
chr3	71749600	71750600	E38
chr3	71750600	71750800	E36
chr3	71750800	71751200	E2
chr3	71751200	71751800	E36
chr3	71751800	71752200	E38
chr3	71752200	71752400	E35
chr3	71752400	71752600	E38
chr3	71752600	71752800	E36
chr3	71752800	71753000	E38
chr3	71753000	71753200	E37
chr3	71753200	71753400	E36
chr3	71753400	71753600	E38
chr3	71753600	71753800	E37
chr3	71753800	71754400	E35
chr3	71754400	71754600	E34
chr3	71754600	71756400	E35
chr3	71756400	71756600	E34
chr3	71756600	71756800	E33
chr3	71756800	71757000	E18
chr3	71757000	71757200	E27
chr3	71757200	71757400	E21
chr3	71757400	71757600	E22
chr3	71757600	71757800	E13
chr3	71757800	71758000	E12
chr3	71758000	71758400	E13
chr3	71758400	71758600	E21
chr3	71758600	71758800	E31
chr3	71758800	71759400	E30
chr3	71759400	71759800	E26
chr3	71759800	71760000	E20
chr3	71760000	71760200	E14
chr3	71760200	71760400	E15
chr3	71760400	71760600	E20
chr3	71760600	71760800	E28
chr3	71760800	71761000	E18
chr3	71761000	71762200	E35
chr3	71762200	71762400	E38
chr3	71762400	71762800	E6
chr3	71762800	71763600	E38
chr3	71763600	71764200	E6
chr3	71764200	71764400	E7
chr3	71764400	71765000	E17
chr3	71765000	71766200	E38
chr3	71766200	71766400	E5
chr3	71766400	71766800	E4
chr3	71766800	71767000	E5
chr3	71767000	71770200	E4
chr3	71770200	71770400	E5
chr3	71770400	71770600	E78
chr3	71770600	71771000	E69
chr3	71771000	71771600	E48
chr3	71771600	71772000	E69
chr3	71772000	71772200	E48
chr3	71772200	71773200	E69
chr3	71773200	71773600	E48
chr3	71773600	71773800	E47
chr3	71773800	71774000	E46
chr3	71774000	71774200	E47
chr3	71774200	71774600	E79
chr3	71774600	71774800	E80
chr3	71774800	71775000	E11
chr3	71775000	71775200	E10
chr3	71775200	71775600	E9
chr3	71775600	71775800	E51
chr3	71775800	71776200	E68
chr3	71776200	71776800	E17
chr3	71776800	71777000	E57
chr3	71777000	71777400	E56
chr3	71777400	71777600	E60
chr3	71777600	71778200	E62
chr3	71778200	71778400	E52
chr3	71778400	71778600	E62
chr3	71778600	71778800	E61
chr3	71778800	71779000	E60
chr3	71779000	71779200	E59
chr3	71779200	71779400	E60
chr3	71779400	71779600	E59
chr3	71779600	71780200	E51
chr3	71780200	71780600	E52
chr3	71780600	71780800	E51
chr3	71780800	71781000	E67
chr3	71781000	71781200	E66
chr3	71781200	71781400	E54
chr3	71781400	71781600	E57
chr3	71781600	71781800	E54
chr3	71781800	71782000	E56
chr3	71782000	71782200	E57
chr3	71782200	71783200	E65
chr3	71783200	71783400	E57
chr3	71783400	71783800	E65
chr3	71783800	71784600	E57
chr3	71784600	71785600	E65
chr3	71785600	71786600	E4
chr3	71786600	71793000	E3
chr3	71793000	71794600	E4
chr3	71794600	71794800	E72
chr3	71794800	71795000	E5
chr3	71795000	71801400	E4
chr3	71801400	71801800	E69
chr3	71801800	71802000	E68
chr3	71802000	71802200	E51
chr3	71802200	71802400	E52
chr3	71802400	71802600	E61
chr3	71802600	71803200	E79
chr3	71803200	71803600	E80
chr3	71803600	71804000	E79
chr3	71804000	71804200	E50
chr3	71804200	71804400	E61
chr3	71804400	71804600	E56
chr3	71804600	71805200	E57
chr3	71805200	71806400	E65
chr3	71806400	71822600	E3
chr3	71822600	71823600	E4
chr3	71823600	71823800	E78
chr3	71823800	71828200	E4
chr3	71828200	71828600	E69
chr3	71828600	71829200	E48
chr3	71829200	71829400	E69
chr3	71829400	71829600	E48
chr3	71829600	71830600	E4
chr3	71830600	71830800	E78
chr3	71830800	71832600	E2
chr3	71832600	71832800	E36
chr3	71832800	71833000	E2
chr3	71833000	71833400	E38
chr3	71833400	71833800	E17
chr3	71833800	71834000	E38
chr3	71834000	71834200	E78
chr3	71834200	71834600	E4
chr3	71834600	71834800	E48
chr3	71834800	71835000	E69
chr3	71835000	71835200	E48
chr3	71835200	71836000	E4
chr3	71836000	71836600	E39
chr3	71836600	71851600	E3
chr3	71851600	71852000	E39
chr3	71852000	71854200	E4
chr3	71854200	71854600	E69
chr3	71854600	71855400	E48
chr3	71855400	71856200	E4
chr3	71856200	71856400	E39
chr3	71856400	71859800	E4
chr3	71859800	71861800	E3
chr3	71861800	71862000	E4
chr3	71862000	71862400	E39
chr3	71862400	71890800	E3
chr3	71890800	71891000	E78
chr3	71891000	71891600	E69
chr3	71891600	71892000	E48
chr3	71892000	71892200	E69
chr3	71892200	71892400	E48
chr3	71892400	71892600	E69
chr3	71892600	71893000	E48
chr3	71893000	71894600	E4
chr3	71894600	71897000	E3
chr3	71897000	71899200	E4
chr3	71899200	71900600	E69
chr3	71900600	71900800	E35
chr3	71900800	71901200	E88
chr3	71901200	71901400	E87
chr3	71901400	71902600	E2
chr3	71902600	71902800	E35
chr3	71902800	71903000	E34
chr3	71903000	71903200	E35
chr3	71903200	71903400	E34
chr3	71903400	71903600	E33
chr3	71903600	71904200	E32
chr3	71904200	71904400	E33
chr3	71904400	71904800	E35
chr3	71904800	71906400	E2
chr3	71906400	71906800	E38
chr3	71906800	71907000	E36
chr3	71907000	71907200	E38
chr3	71907200	71907400	E37
chr3	71907400	71907600	E38
chr3	71907600	71908000	E47
chr3	71908000	71908400	E48
chr3	71908400	71911400	E4
chr3	71911400	71911600	E35
chr3	71911600	71911800	E1
chr3	71911800	71912200	E34
chr3	71912200	71912400	E35
chr3	71912400	71914600	E2
chr3	71914600	71914800	E3
chr3	71914800	71915000	E39
chr3	71915000	71921400	E3
chr3	71921400	71921800	E39
chr3	71921800	71924200	E3
chr3	71924200	71924400	E39
chr3	71924400	71924600	E16
chr3	71924600	71924800	E15
chr3	71924800	71925000	E30
chr3	71925000	71925200	E88
chr3	71925200	71925600	E87
chr3	71925600	71927400	E2
chr3	71927400	71940000	E4
chr3	71940000	71940200	E5
chr3	71940200	71941200	E4
chr3	71941200	71941800	E65
chr3	71941800	71942000	E57
chr3	71942000	71942200	E56
chr3	71942200	71942400	E60
chr3	71942400	71942800	E58
chr3	71942800	71943000	E60
chr3	71943000	71943200	E53
chr3	71943200	71943800	E66
chr3	71943800	71944000	E65
chr3	71944000	71944200	E4
chr3	71944200	71952000	E3
chr3	71952000	71952400	E39
chr3	71952400	71952600	E40
chr3	71952600	71952800	E5
chr3	71952800	71954400	E4
chr3	71954400	71954800	E48
chr3	71954800	71961400	E3
chr3	71961400	71961800	E65
chr3	71961800	71962000	E64
chr3	71962000	71962400	E63
chr3	71962400	71963200	E65
chr3	71963200	71963400	E72
chr3	71963400	71966000	E4
chr3	71966000	71966200	E72
chr3	71966200	71966400	E5
chr3	71966400	71966600	E74
chr3	71966600	71966800	E5
chr3	71966800	71967200	E36
chr3	71967200	71967600	E2
chr3	71967600	71968000	E87
chr3	71968000	71968400	E2
chr3	71968400	71968600	E39
chr3	71968600	71994200	E3
chr3	71994200	71994400	E39
chr3	71994400	71997600	E3
chr3	71997600	71997800	E72
chr3	71997800	72002400	E3
chr3	72002400	72002600	E78
chr3	72002600	72003400	E2
chr3	72003400	72003600	E5
chr3	72003600	72003800	E87
chr3	72003800	72004000	E38
chr3	72004000	72004200	E37
chr3	72004200	72004400	E29
chr3	72004400	72004600	E13
chr3	72004600	72004800	E14
chr3	72004800	72005200	E13
chr3	72005200	72005400	E31
chr3	72005400	72005800	E88
chr3	72005800	72006200	E34
chr3	72006200	72007800	E35
chr3	72007800	72010800	E2
chr3	72010800	72018000	E3
chr3	72018000	72022200	E2
chr3	72022200	72022400	E35
chr3	72022400	72022600	E87
chr3	72022600	72022800	E27
chr3	72022800	72023000	E28
chr3	72023000	72023400	E35
chr3	72023400	72024600	E2
chr3	72024600	72025000	E35
chr3	72025000	72025200	E34
chr3	72025200	72025400	E33
chr3	72025400	72025800	E34
chr3	72025800	72026000	E35
chr3	72026000	72027200	E2
chr3	72027200	72027400	E78
chr3	72027400	72031600	E4
chr3	72031600	72031800	E69
chr3	72031800	72032200	E38
chr3	72032200	72032400	E78
chr3	72032400	72034400	E4
chr3	72034400	72034800	E5
chr3	72034800	72035200	E4
chr3	72035200	72035400	E90
chr3	72035400	72044600	E4
chr3	72044600	72044800	E5
chr3	72044800	72045000	E4
chr3	72045000	72045200	E5
chr3	72045200	72047400	E4
chr3	72047400	72047600	E65
chr3	72047600	72047800	E57
chr3	72047800	72048000	E54
chr3	72048000	72048200	E66
chr3	72048200	72048800	E65
chr3	72048800	72056000	E4
chr3	72056000	72056200	E5
chr3	72056200	72058000	E4
chr3	72058000	72058200	E78
chr3	72058200	72059000	E4
chr3	72059000	72059200	E66
chr3	72059200	72059400	E67
chr3	72059400	72059800	E64
chr3	72059800	72061600	E65
chr3	72061600	72062000	E57
chr3	72062000	72062400	E56
chr3	72062400	72062600	E58
chr3	72062600	72062800	E65
chr3	72062800	72067600	E4
chr3	72067600	72067800	E5
chr3	72067800	72069000	E4
chr3	72069000	72069200	E72
chr3	72069200	72079000	E3
chr3	72079000	72079200	E39
chr3	72079200	72079800	E3
chr3	72079800	72080400	E65
chr3	72080400	72080600	E57
chr3	72080600	72080800	E67
chr3	72080800	72081200	E63
chr3	72081200	72081400	E53
chr3	72081400	72081600	E68
chr3	72081600	72082000	E65
chr3	72082000	72082200	E55
chr3	72082200	72082600	E57
chr3	72082600	72083000	E68
chr3	72083000	72083200	E69
chr3	72083200	72083400	E57
chr3	72083400	72083800	E65
chr3	72083800	72084600	E66
chr3	72084600	72085000	E38
chr3	72085000	72087800	E4
chr3	72087800	72088000	E78
chr3	72088000	72089400	E2
chr3	72089400	72089800	E18
chr3	72089800	72090400	E34
chr3	72090400	72090600	E28
chr3	72090600	72091000	E30
chr3	72091000	72091200	E9
chr3	72091200	72091600	E79
chr3	72091600	72091800	E88
chr3	72091800	72092000	E87
chr3	72092000	72092800	E69
chr3	72092800	72093000	E48
chr3	72093000	72093200	E78
chr3	72093200	72093600	E38
chr3	72093600	72094000	E36
chr3	72094000	72094400	E2
chr3	72094400	72096600	E4
chr3	72096600	72096800	E78
chr3	72096800	72099400	E4
chr3	72099400	72099600	E38
chr3	72099600	72100000	E69
chr3	72100000	72100600	E4
chr3	72100600	72101000	E5
chr3	72101000	72101200	E74
chr3	72101200	72101400	E5
chr3	72101400	72107200	E4
chr3	72107200	72107400	E5
chr3	72107400	72107600	E72
chr3	72107600	72107800	E6
chr3	72107800	72108000	E38
chr3	72108000	72108200	E36
chr3	72108200	72109800	E4
chr3	72109800	72113800	E2
chr3	72113800	72114200	E35
chr3	72114200	72114400	E34
chr3	72114400	72114600	E27
chr3	72114600	72114800	E26
chr3	72114800	72115000	E27
chr3	72115000	72115200	E34
chr3	72115200	72115400	E35
chr3	72115400	72121000	E2
chr3	72121000	72121200	E90
chr3	72121200	72122800	E4
chr3	72122800	72123000	E72
chr3	72123000	72126000	E2
chr3	72126000	72126200	E36
chr3	72126200	72127600	E2
chr3	72127600	72127800	E36
chr3	72127800	72129600	E2
chr3	72129600	72129800	E36
chr3	72129800	72130400	E2
chr3	72130400	72130800	E38
chr3	72130800	72131000	E86
chr3	72131000	72131400	E48
chr3	72131400	72131600	E47
chr3	72131600	72132400	E48
chr3	72132400	72132600	E69
chr3	72132600	72133400	E4
chr3	72133400	72133600	E72
chr3	72133600	72134600	E4
chr3	72134600	72135000	E5
chr3	72135000	72135200	E72
chr3	72135200	72135600	E5
chr3	72135600	72135800	E78
chr3	72135800	72136200	E48
chr3	72136200	72136400	E49
chr3	72136400	72136600	E6
chr3	72136600	72136800	E5
chr3	72136800	72138400	E4
chr3	72138400	72138600	E90
chr3	72138600	72138800	E38
chr3	72138800	72139200	E17
chr3	72139200	72139600	E29
chr3	72139600	72139800	E18
chr3	72139800	72140200	E35
chr3	72140200	72142600	E2
chr3	72142600	72142800	E36
chr3	72142800	72143800	E35
chr3	72143800	72145000	E2
chr3	72145000	72145200	E38
chr3	72145200	72145400	E86
chr3	72145400	72145600	E35
chr3	72145600	72145800	E2
chr3	72145800	72146000	E36
chr3	72146000	72146200	E2
chr3	72146200	72146400	E89
chr3	72146400	72146800	E2
chr3	72146800	72147200	E35
chr3	72147200	72147400	E34
chr3	72147400	72147600	E35
chr3	72147600	72148200	E34
chr3	72148200	72148600	E6
chr3	72148600	72149000	E38
chr3	72149000	72149200	E48
chr3	72149200	72149400	E47
chr3	72149400	72149800	E46
chr3	72149800	72150000	E44
chr3	72150000	72150400	E46
chr3	72150400	72150600	E47
chr3	72150600	72151200	E48
chr3	72151200	72151400	E47
chr3	72151400	72151800	E48
chr3	72151800	72152000	E69
chr3	72152000	72152400	E48
chr3	72152400	72153400	E35
chr3	72153400	72153600	E18
chr3	72153600	72154400	E35
chr3	72154400	72157800	E2
chr3	72157800	72158000	E36
chr3	72158000	72160400	E2
chr3	72160400	72160600	E36
chr3	72160600	72160800	E86
chr3	72160800	72161000	E38
chr3	72161000	72161200	E36
chr3	72161200	72161600	E2
chr3	72161600	72161800	E36
chr3	72161800	72164600	E2
chr3	72164600	72165000	E35
chr3	72165000	72165200	E18
chr3	72165200	72165400	E19
chr3	72165400	72166000	E27
chr3	72166000	72166200	E34
chr3	72166200	72166800	E35
chr3	72166800	72167200	E34
chr3	72167200	72167600	E35
chr3	72167600	72167800	E2
chr3	72167800	72168000	E36
chr3	72168000	72170600	E2
chr3	72170600	72170800	E86
chr3	72170800	72173000	E2
chr3	72173000	72173400	E39
chr3	72173400	72178000	E4
chr3	72178000	72178200	E72
chr3	72178200	72178600	E6
chr3	72178600	72178800	E72
chr3	72178800	72184200	E4
chr3	72184200	72184800	E85
chr3	72184800	72185800	E4
chr3	72185800	72186000	E5
chr3	72186000	72187200	E4
chr3	72187200	72188000	E5
chr3	72188000	72189400	E4
chr3	72189400	72189600	E5
chr3	72189600	72189800	E72
chr3	72189800	72190600	E35
chr3	72190600	72190800	E34
chr3	72190800	72191000	E28
chr3	72191000	72191200	E18
chr3	72191200	72193000	E35
chr3	72193000	72193400	E34
chr3	72193400	72193600	E35
chr3	72193600	72193800	E19
chr3	72193800	72194400	E30
chr3	72194400	72194800	E10
chr3	72194800	72195000	E11
chr3	72195000	72195200	E31
chr3	72195200	72195400	E30
chr3	72195400	72195600	E29
chr3	72195600	72195800	E33
chr3	72195800	72196000	E34
chr3	72196000	72197200	E35
chr3	72197200	72197600	E34
chr3	72197600	72197800	E35
chr3	72197800	72198000	E28
chr3	72198000	72199200	E35
chr3	72199200	72199600	E34
chr3	72199600	72199800	E33
chr3	72199800	72200000	E28
chr3	72200000	72200200	E33
chr3	72200200	72200400	E32
chr3	72200400	72200600	E31
chr3	72200600	72201000	E25
chr3	72201000	72201200	E24
chr3	72201200	72201400	E23
chr3	72201400	72202800	E12
chr3	72202800	72203000	E11
chr3	72203000	72203200	E14
chr3	72203200	72203400	E29
chr3	72203400	72203600	E15
chr3	72203600	72203800	E31
chr3	72203800	72204000	E32
chr3	72204000	72204200	E24
chr3	72204200	72205000	E23
chr3	72205000	72205200	E22
chr3	72205200	72205400	E25
chr3	72205400	72205600	E32
chr3	72205600	72205800	E33
chr3	72205800	72206000	E32
chr3	72206000	72206200	E27
chr3	72206200	72206400	E26
chr3	72206400	72206800	E27
chr3	72206800	72207200	E26
chr3	72207200	72207400	E25
chr3	72207400	72207600	E27
chr3	72207600	72208000	E28
chr3	72208000	72208200	E35
chr3	72208200	72209000	E34
chr3	72209000	72209600	E35
chr3	72209600	72209800	E28
chr3	72209800	72210000	E34
chr3	72210000	72210800	E35
chr3	72210800	72211400	E27
chr3	72211400	72211800	E25
chr3	72211800	72212000	E26
chr3	72212000	72212200	E27
chr3	72212200	72212800	E28
chr3	72212800	72213000	E32
chr3	72213000	72213800	E33
chr3	72213800	72214200	E34
chr3	72214200	72214600	E35
chr3	72214600	72214800	E34
chr3	72214800	72216800	E35
chr3	72216800	72217400	E34
chr3	72217400	72217800	E35
chr3	72217800	72218000	E34
chr3	72218000	72218200	E35
chr3	72218200	72218400	E34
chr3	72218400	72218800	E28
chr3	72218800	72219200	E26
chr3	72219200	72219400	E25
chr3	72219400	72219600	E26
chr3	72219600	72220000	E25
chr3	72220000	72220400	E22
chr3	72220400	72220800	E23
chr3	72220800	72221000	E22
chr3	72221000	72221800	E12
chr3	72221800	72222000	E23
chr3	72222000	72222200	E22
chr3	72222200	72222600	E23
chr3	72222600	72223000	E22
chr3	72223000	72223400	E23
chr3	72223400	72223600	E22
chr3	72223600	72223800	E23
chr3	72223800	72224000	E22
chr3	72224000	72224200	E24
chr3	72224200	72225000	E25
chr3	72225000	72225400	E26
chr3	72225400	72225800	E27
chr3	72225800	72226000	E25
chr3	72226000	72226800	E24
chr3	72226800	72227000	E25
chr3	72227000	72227200	E24
chr3	72227200	72227400	E25
chr3	72227400	72227600	E27
chr3	72227600	72227800	E20
chr3	72227800	72228200	E19
chr3	72228200	72228400	E28
chr3	72228400	72228600	E34
chr3	72228600	72229000	E35
chr3	72229000	72229200	E34
chr3	72229200	72230200	E35
chr3	72230200	72231200	E28
chr3	72231200	72231600	E26
chr3	72231600	72232000	E25
chr3	72232000	72232400	E26
chr3	72232400	72232600	E33
chr3	72232600	72232800	E34
chr3	72232800	72233200	E35
chr3	72233200	72233400	E34
chr3	72233400	72233800	E35
chr3	72233800	72234200	E34
chr3	72234200	72234400	E35
chr3	72234400	72234800	E34
chr3	72234800	72235200	E28
chr3	72235200	72235400	E27
chr3	72235400	72236000	E25
chr3	72236000	72236200	E26
chr3	72236200	72236400	E27
chr3	72236400	72236800	E32
chr3	72236800	72237200	E28
chr3	72237200	72237600	E34
chr3	72237600	72237800	E28
chr3	72237800	72238000	E27
chr3	72238000	72238200	E26
chr3	72238200	72238400	E19
chr3	72238400	72239400	E25
chr3	72239400	72239600	E26
chr3	72239600	72239800	E28
chr3	72239800	72240200	E18
chr3	72240200	72240400	E35
chr3	72240400	72240600	E18
chr3	72240600	72241400	E35
chr3	72241400	72242600	E2
chr3	72242600	72242800	E36
chr3	72242800	72243000	E38
chr3	72243000	72243200	E6
chr3	72243200	72243400	E34
chr3	72243400	72243600	E35
chr3	72243600	72243800	E18
chr3	72243800	72244000	E34
chr3	72244000	72244600	E35
chr3	72244600	72244800	E34
chr3	72244800	72245000	E18
chr3	72245000	72245400	E35
chr3	72245400	72245600	E34
chr3	72245600	72245800	E33
chr3	72245800	72246000	E27
chr3	72246000	72246200	E28
chr3	72246200	72246400	E27
chr3	72246400	72246600	E88
chr3	72246600	72247600	E87
chr3	72247600	72252800	E2
chr3	72252800	72253800	E5
chr3	72253800	72254200	E4
chr3	72254200	72254600	E2
chr3	72254600	72254800	E5
chr3	72254800	72255800	E2
chr3	72255800	72256000	E36
chr3	72256000	72257400	E2
chr3	72257400	72257600	E36
chr3	72257600	72258800	E2
chr3	72258800	72259000	E35
chr3	72259000	72259400	E34
chr3	72259400	72260400	E35
chr3	72260400	72261800	E2
chr3	72261800	72262000	E36
chr3	72262000	72263000	E35
chr3	72263000	72263200	E34
chr3	72263200	72263600	E33
chr3	72263600	72264000	E34
chr3	72264000	72264200	E35
chr3	72264200	72265000	E2
chr3	72265000	72267600	E35
chr3	72267600	72269000	E2
chr3	72269000	72269200	E36
chr3	72269200	72269600	E2
chr3	72269600	72270400	E87
chr3	72270400	72271200	E2
chr3	72271200	72271400	E5
chr3	72271400	72272000	E4
chr3	72272000	72272200	E5
chr3	72272200	72272400	E4
chr3	72272400	72272800	E5
chr3	72272800	72275000	E4
chr3	72275000	72275600	E2
chr3	72275600	72276200	E34
chr3	72276200	72276800	E35
chr3	72276800	72277000	E34
chr3	72277000	72277200	E35
chr3	72277200	72277600	E34
chr3	72277600	72278200	E35
chr3	72278200	72278400	E34
chr3	72278400	72279200	E35
chr3	72279200	72279400	E34
chr3	72279400	72279600	E28
chr3	72279600	72280000	E27
chr3	72280000	72280200	E22
chr3	72280200	72280600	E23
chr3	72280600	72280800	E22
chr3	72280800	72281400	E23
chr3	72281400	72281600	E24
chr3	72281600	72282000	E25
chr3	72282000	72282200	E32
chr3	72282200	72282400	E27
chr3	72282400	72282600	E28
chr3	72282600	72283000	E32
chr3	72283000	72283200	E26
chr3	72283200	72283800	E25
chr3	72283800	72284000	E22
chr3	72284000	72284400	E21
chr3	72284400	72284600	E23
chr3	72284600	72284800	E24
chr3	72284800	72285000	E23
chr3	72285000	72285200	E24
chr3	72285200	72285600	E26
chr3	72285600	72285800	E32
chr3	72285800	72286000	E33
chr3	72286000	72286200	E34
chr3	72286200	72286800	E33
chr3	72286800	72287000	E32
chr3	72287000	72287200	E26
chr3	72287200	72287400	E20
chr3	72287400	72288000	E24
chr3	72288000	72288200	E31
chr3	72288200	72288400	E27
chr3	72288400	72288600	E18
chr3	72288600	72288800	E26
chr3	72288800	72289000	E32
chr3	72289000	72289200	E33
chr3	72289200	72289800	E34
chr3	72289800	72290000	E33
chr3	72290000	72290200	E32
chr3	72290200	72290400	E26
chr3	72290400	72290600	E27
chr3	72290600	72290800	E26
chr3	72290800	72291200	E25
chr3	72291200	72291400	E24
chr3	72291400	72292800	E23
chr3	72292800	72293000	E24
chr3	72293000	72293600	E25
chr3	72293600	72294200	E24
chr3	72294200	72295000	E23
chr3	72295000	72295400	E24
chr3	72295400	72295600	E25
chr3	72295600	72295800	E24
chr3	72295800	72296000	E23
chr3	72296000	72296800	E24
chr3	72296800	72297000	E25
chr3	72297000	72297200	E26
chr3	72297200	72297400	E22
chr3	72297400	72297800	E25
chr3	72297800	72298000	E26
chr3	72298000	72298200	E34
chr3	72298200	72300600	E35
chr3	72300600	72300800	E34
chr3	72300800	72302200	E35
chr3	72302200	72302400	E34
chr3	72302400	72302600	E35
chr3	72302600	72303000	E34
chr3	72303000	72303200	E35
chr3	72303200	72303400	E34
chr3	72303400	72303800	E35
chr3	72303800	72304200	E18
chr3	72304200	72304600	E30
chr3	72304600	72304800	E31
chr3	72304800	72305000	E24
chr3	72305000	72306000	E23
chr3	72306000	72306200	E24
chr3	72306200	72306400	E26
chr3	72306400	72306600	E28
chr3	72306600	72306800	E29
chr3	72306800	72307200	E30
chr3	72307200	72307400	E29
chr3	72307400	72307600	E30
chr3	72307600	72307800	E13
chr3	72307800	72308000	E11
chr3	72308000	72308400	E31
chr3	72308400	72308800	E29
chr3	72308800	72309200	E18
chr3	72309200	72309400	E28
chr3	72309400	72309800	E33
chr3	72309800	72310000	E31
chr3	72310000	72310200	E27
chr3	72310200	72310400	E34
chr3	72310400	72310600	E28
chr3	72310600	72310800	E19
chr3	72310800	72311000	E27
chr3	72311000	72311200	E29
chr3	72311200	72311800	E28
chr3	72311800	72312200	E34
chr3	72312200	72313200	E35
chr3	72313200	72313400	E34
chr3	72313400	72313800	E35
chr3	72313800	72314000	E34
chr3	72314000	72314200	E35
chr3	72314200	72314400	E18
chr3	72314400	72314800	E28
chr3	72314800	72315400	E27
chr3	72315400	72315600	E32
chr3	72315600	72315800	E27
chr3	72315800	72316000	E34
chr3	72316000	72316200	E35
chr3	72316200	72317000	E34
chr3	72317000	72317200	E27
chr3	72317200	72317400	E28
chr3	72317400	72317600	E26
chr3	72317600	72317800	E25
chr3	72317800	72318200	E26
chr3	72318200	72318400	E25
chr3	72318400	72318800	E26
chr3	72318800	72319000	E25
chr3	72319000	72319200	E20
chr3	72319200	72319400	E27
chr3	72319400	72319800	E32
chr3	72319800	72320000	E26
chr3	72320000	72320400	E25
chr3	72320400	72320600	E24
chr3	72320600	72321000	E25
chr3	72321000	72321200	E22
chr3	72321200	72321800	E23
chr3	72321800	72322200	E22
chr3	72322200	72322400	E25
chr3	72322400	72323000	E24
chr3	72323000	72325200	E23
chr3	72325200	72325400	E22
chr3	72325400	72325800	E25
chr3	72325800	72326000	E24
chr3	72326000	72326200	E25
chr3	72326200	72326400	E32
chr3	72326400	72326800	E33
chr3	72326800	72327000	E28
chr3	72327000	72327200	E27
chr3	72327200	72327400	E34
chr3	72327400	72327600	E35
chr3	72327600	72328000	E33
chr3	72328000	72328200	E34
chr3	72328200	72328600	E28
chr3	72328600	72328800	E26
chr3	72328800	72329000	E32
chr3	72329000	72329200	E27
chr3	72329200	72329400	E28
chr3	72329400	72329800	E34
chr3	72329800	72330800	E35
chr3	72330800	72333200	E2
chr3	72333200	72333400	E36
chr3	72333400	72333600	E2
chr3	72333600	72333800	E35
chr3	72333800	72334200	E34
chr3	72334200	72334400	E37
chr3	72334400	72334600	E18
chr3	72334600	72335000	E28
chr3	72335000	72335200	E27
chr3	72335200	72335400	E32
chr3	72335400	72335600	E33
chr3	72335600	72335800	E34
chr3	72335800	72336200	E33
chr3	72336200	72336400	E27
chr3	72336400	72336800	E26
chr3	72336800	72337000	E28
chr3	72337000	72337400	E27
chr3	72337400	72337600	E26
chr3	72337600	72337800	E24
chr3	72337800	72338200	E23
chr3	72338200	72338600	E12
chr3	72338600	72339200	E23
chr3	72339200	72339400	E27
chr3	72339400	72339600	E26
chr3	72339600	72339800	E18
chr3	72339800	72340000	E28
chr3	72340000	72340200	E26
chr3	72340200	72340800	E33
chr3	72340800	72341000	E32
chr3	72341000	72341400	E34
chr3	72341400	72342600	E35
chr3	72342600	72342800	E34
chr3	72342800	72343000	E35
chr3	72343000	72343200	E34
chr3	72343200	72343800	E35
chr3	72343800	72344000	E34
chr3	72344000	72344800	E35
chr3	72344800	72345000	E36
chr3	72345000	72345800	E35
chr3	72345800	72346000	E34
chr3	72346000	72346400	E35
chr3	72346400	72346600	E5
chr3	72346600	72348000	E2
chr3	72348000	72348200	E89
chr3	72348200	72348600	E2
chr3	72348600	72348800	E72
chr3	72348800	72349000	E5
chr3	72349000	72352200	E4
chr3	72352200	72352400	E5
chr3	72352400	72352600	E90
chr3	72352600	72352800	E38
chr3	72352800	72354000	E35
chr3	72354000	72356000	E2
chr3	72356000	72356200	E36
chr3	72356200	72363800	E2
chr3	72363800	72364000	E36
chr3	72364000	72365600	E2
chr3	72365600	72365800	E5
chr3	72365800	72367200	E35
chr3	72367200	72367600	E34
chr3	72367600	72367800	E35
chr3	72367800	72368000	E34
chr3	72368000	72368400	E28
chr3	72368400	72369800	E35
chr3	72369800	72370000	E34
chr3	72370000	72370200	E35
chr3	72370200	72370400	E34
chr3	72370400	72372000	E35
chr3	72372000	72372400	E34
chr3	72372400	72372600	E35
chr3	72372600	72372800	E34
chr3	72372800	72373000	E25
chr3	72373000	72373200	E26
chr3	72373200	72373400	E27
chr3	72373400	72373600	E34
chr3	72373600	72374600	E35
chr3	72374600	72374800	E34
chr3	72374800	72375400	E35
chr3	72375400	72375600	E2
chr3	72375600	72375800	E35
chr3	72375800	72376000	E2
chr3	72376000	72376200	E36
chr3	72376200	72377400	E2
chr3	72377400	72377800	E35
chr3	72377800	72378000	E33
chr3	72378000	72378200	E32
chr3	72378200	72378400	E30
chr3	72378400	72379000	E24
chr3	72379000	72379200	E30
chr3	72379200	72379400	E33
chr3	72379400	72379600	E34
chr3	72379600	72380200	E35
chr3	72380200	72380400	E18
chr3	72380400	72380600	E34
chr3	72380600	72380800	E33
chr3	72380800	72381000	E34
chr3	72381000	72381400	E35
chr3	72381400	72381800	E34
chr3	72381800	72382600	E35
chr3	72382600	72382800	E18
chr3	72382800	72383000	E33
chr3	72383000	72383200	E34
chr3	72383200	72383400	E33
chr3	72383400	72383600	E32
chr3	72383600	72383800	E25
chr3	72383800	72384000	E21
chr3	72384000	72384200	E23
chr3	72384200	72384400	E22
chr3	72384400	72385200	E23
chr3	72385200	72386400	E24
chr3	72386400	72386800	E31
chr3	72386800	72387000	E88
chr3	72387000	72387600	E48
chr3	72387600	72388000	E88
chr3	72388000	72388200	E33
chr3	72388200	72388400	E32
chr3	72388400	72388600	E26
chr3	72388600	72389000	E31
chr3	72389000	72389200	E35
chr3	72389200	72389400	E33
chr3	72389400	72389800	E32
chr3	72389800	72390200	E25
chr3	72390200	72390400	E27
chr3	72390400	72390600	E34
chr3	72390600	72390800	E35
chr3	72390800	72391000	E32
chr3	72391000	72391600	E26
chr3	72391600	72391800	E18
chr3	72391800	72392400	E35
chr3	72392400	72393000	E2
chr3	72393000	72393200	E72
chr3	72393200	72393600	E5
chr3	72393600	72393800	E34
chr3	72393800	72394200	E35
chr3	72394200	72394400	E89
chr3	72394400	72394600	E35
chr3	72394600	72394800	E34
chr3	72394800	72395200	E35
chr3	72395200	72395400	E34
chr3	72395400	72396000	E35
chr3	72396000	72396200	E34
chr3	72396200	72396800	E35
chr3	72396800	72397000	E33
chr3	72397000	72397200	E31
chr3	72397200	72397400	E32
chr3	72397400	72397600	E30
chr3	72397600	72398000	E34
chr3	72398000	72398800	E35
chr3	72398800	72399000	E34
chr3	72399000	72399800	E35
chr3	72399800	72400000	E34
chr3	72400000	72400200	E33
chr3	72400200	72400400	E34
chr3	72400400	72400600	E35
chr3	72400600	72402600	E2
chr3	72402600	72403000	E34
chr3	72403000	72403800	E35
chr3	72403800	72404200	E34
chr3	72404200	72404600	E5
chr3	72404600	72414200	E4
chr3	72414200	72414400	E72
chr3	72414400	72415200	E2
chr3	72415200	72415400	E72
chr3	72415400	72415600	E2
chr3	72415600	72416000	E38
chr3	72416000	72416200	E86
chr3	72416200	72417000	E2
chr3	72417000	72417200	E35
chr3	72417200	72417600	E34
chr3	72417600	72418200	E32
chr3	72418200	72418400	E28
chr3	72418400	72418800	E34
chr3	72418800	72419600	E35
chr3	72419600	72419800	E34
chr3	72419800	72420000	E33
chr3	72420000	72420200	E32
chr3	72420200	72420400	E25
chr3	72420400	72420600	E32
chr3	72420600	72420800	E33
chr3	72420800	72421200	E28
chr3	72421200	72421600	E27
chr3	72421600	72422000	E26
chr3	72422000	72422200	E32
chr3	72422200	72422400	E26
chr3	72422400	72422600	E25
chr3	72422600	72422800	E32
chr3	72422800	72423200	E26
chr3	72423200	72423400	E25
chr3	72423400	72423600	E26
chr3	72423600	72423800	E20
chr3	72423800	72424200	E21
chr3	72424200	72424600	E26
chr3	72424600	72425000	E25
chr3	72425000	72425200	E22
chr3	72425200	72425400	E26
chr3	72425400	72425600	E20
chr3	72425600	72426200	E22
chr3	72426200	72426400	E23
chr3	72426400	72427000	E22
chr3	72427000	72427200	E20
chr3	72427200	72427400	E22
chr3	72427400	72428600	E23
chr3	72428600	72428800	E22
chr3	72428800	72429200	E23
chr3	72429200	72429400	E22
chr3	72429400	72430400	E23
chr3	72430400	72430800	E22
chr3	72430800	72432000	E23
chr3	72432000	72432600	E25
chr3	72432600	72433200	E24
chr3	72433200	72433400	E25
chr3	72433400	72433800	E21
chr3	72433800	72434000	E22
chr3	72434000	72434800	E26
chr3	72434800	72435400	E27
chr3	72435400	72435800	E26
chr3	72435800	72436000	E25
chr3	72436000	72436200	E24
chr3	72436200	72436600	E25
chr3	72436600	72437200	E26
chr3	72437200	72437400	E19
chr3	72437400	72437800	E25
chr3	72437800	72438000	E26
chr3	72438000	72438200	E27
chr3	72438200	72438400	E25
chr3	72438400	72438600	E26
chr3	72438600	72438800	E19
chr3	72438800	72439400	E25
chr3	72439400	72439600	E26
chr3	72439600	72439800	E19
chr3	72439800	72440200	E27
chr3	72440200	72440400	E26
chr3	72440400	72440600	E27
chr3	72440600	72440800	E26
chr3	72440800	72441000	E25
chr3	72441000	72441200	E26
chr3	72441200	72442000	E27
chr3	72442000	72442200	E34
chr3	72442200	72442600	E33
chr3	72442600	72443000	E34
chr3	72443000	72443200	E27
chr3	72443200	72443400	E28
chr3	72443400	72443600	E18
chr3	72443600	72444000	E33
chr3	72444000	72444400	E18
chr3	72444400	72445200	E28
chr3	72445200	72446000	E27
chr3	72446000	72446400	E26
chr3	72446400	72446600	E28
chr3	72446600	72446800	E18
chr3	72446800	72447200	E27
chr3	72447200	72447400	E26
chr3	72447400	72447600	E28
chr3	72447600	72447800	E27
chr3	72447800	72448000	E28
chr3	72448000	72448200	E27
chr3	72448200	72448400	E28
chr3	72448400	72448600	E18
chr3	72448600	72449400	E28
chr3	72449400	72449800	E34
chr3	72449800	72450000	E35
chr3	72450000	72450200	E34
chr3	72450200	72450400	E32
chr3	72450400	72450600	E33
chr3	72450600	72450800	E34
chr3	72450800	72451000	E26
chr3	72451000	72451200	E27
chr3	72451200	72451400	E32
chr3	72451400	72451600	E26
chr3	72451600	72452000	E27
chr3	72452000	72452200	E26
chr3	72452200	72452600	E19
chr3	72452600	72452800	E26
chr3	72452800	72453400	E25
chr3	72453400	72453600	E27
chr3	72453600	72454000	E20
chr3	72454000	72454200	E19
chr3	72454200	72454400	E26
chr3	72454400	72454600	E25
chr3	72454600	72455200	E22
chr3	72455200	72455400	E24
chr3	72455400	72455600	E25
chr3	72455600	72455800	E24
chr3	72455800	72456400	E25
chr3	72456400	72456800	E26
chr3	72456800	72457200	E25
chr3	72457200	72457400	E26
chr3	72457400	72457600	E20
chr3	72457600	72457800	E19
chr3	72457800	72458400	E26
chr3	72458400	72458600	E20
chr3	72458600	72458800	E19
chr3	72458800	72459000	E27
chr3	72459000	72459200	E25
chr3	72459200	72459800	E26
chr3	72459800	72460600	E21
chr3	72460600	72461800	E25
chr3	72461800	72462200	E23
chr3	72462200	72462600	E22
chr3	72462600	72462800	E23
chr3	72462800	72463000	E22
chr3	72463000	72463200	E21
chr3	72463200	72463400	E26
chr3	72463400	72463600	E28
chr3	72463600	72463800	E27
chr3	72463800	72464400	E28
chr3	72464400	72464600	E26
chr3	72464600	72464800	E18
chr3	72464800	72465000	E28
chr3	72465000	72465400	E32
chr3	72465400	72465800	E33
chr3	72465800	72466000	E27
chr3	72466000	72466200	E28
chr3	72466200	72466400	E19
chr3	72466400	72466600	E18
chr3	72466600	72466800	E28
chr3	72466800	72467000	E34
chr3	72467000	72467400	E28
chr3	72467400	72468000	E18
chr3	72468000	72468200	E27
chr3	72468200	72468600	E33
chr3	72468600	72468800	E34
chr3	72468800	72469000	E35
chr3	72469000	72469200	E18
chr3	72469200	72469400	E34
chr3	72469400	72471800	E35
chr3	72471800	72472000	E18
chr3	72472000	72472200	E28
chr3	72472200	72472400	E35
chr3	72472400	72473200	E34
chr3	72473200	72474200	E35
chr3	72474200	72474600	E34
chr3	72474600	72475800	E35
chr3	72475800	72476000	E34
chr3	72476000	72476400	E35
chr3	72476400	72476600	E34
chr3	72476600	72476800	E33
chr3	72476800	72477000	E28
chr3	72477000	72477200	E18
chr3	72477200	72477400	E35
chr3	72477400	72477600	E18
chr3	72477600	72477800	E35
chr3	72477800	72478000	E34
chr3	72478000	72478200	E33
chr3	72478200	72479400	E34
chr3	72479400	72479800	E35
chr3	72479800	72480400	E2
chr3	72480400	72480600	E35
chr3	72480600	72480800	E34
chr3	72480800	72481600	E35
chr3	72481600	72481800	E34
chr3	72481800	72483000	E35
chr3	72483000	72483400	E18
chr3	72483400	72483600	E35
chr3	72483600	72483800	E34
chr3	72483800	72486000	E35
chr3	72486000	72486800	E18
chr3	72486800	72487200	E88
chr3	72487200	72487400	E33
chr3	72487400	72487600	E27
chr3	72487600	72487800	E28
chr3	72487800	72488200	E32
chr3	72488200	72489000	E33
chr3	72489000	72489200	E34
chr3	72489200	72489800	E35
chr3	72489800	72490000	E88
chr3	72490000	72490400	E34
chr3	72490400	72490600	E28
chr3	72490600	72490800	E18
chr3	72490800	72491000	E28
chr3	72491000	72491200	E27
chr3	72491200	72491400	E19
chr3	72491400	72491600	E20
chr3	72491600	72491800	E27
chr3	72491800	72492000	E33
chr3	72492000	72492200	E32
chr3	72492200	72492600	E26
chr3	72492600	72492800	E32
chr3	72492800	72493000	E27
chr3	72493000	72493200	E26
chr3	72493200	72493600	E27
chr3	72493600	72493800	E26
chr3	72493800	72494200	E27
chr3	72494200	72494600	E19
chr3	72494600	72495000	E20
chr3	72495000	72495200	E21
chr3	72495200	72495400	E25
chr3	72495400	72495600	E22
chr3	72495600	72495800	E23
chr3	72495800	72496000	E12
chr3	72496000	72496200	E80
chr3	72496200	72496600	E79
chr3	72496600	72496800	E12
chr3	72496800	72497000	E11
chr3	72497000	72497600	E29
chr3	72497600	72497800	E31
chr3	72497800	72498000	E32
chr3	72498000	72498200	E34
chr3	72498200	72498400	E89
chr3	72498400	72499000	E36
chr3	72499000	72499600	E2
chr3	72499600	72503800	E4
chr3	72503800	72504600	E48
chr3	72504600	72504800	E69
chr3	72504800	72505200	E47
chr3	72505200	72505400	E48
chr3	72505400	72505600	E78
chr3	72505600	72511200	E4
chr3	72511200	72511400	E1
chr3	72511400	72511600	E34
chr3	72511600	72512200	E35
chr3	72512200	72512400	E5
chr3	72512400	72512600	E72
chr3	72512600	72514200	E4
chr3	72514200	72514400	E5
chr3	72514400	72514600	E90
chr3	72514600	72514800	E86
chr3	72514800	72515000	E38
chr3	72515000	72515400	E5
chr3	72515400	72515600	E72
chr3	72515600	72516000	E4
chr3	72516000	72516200	E2
chr3	72516200	72516400	E5
chr3	72516400	72524600	E4
chr3	72524600	72524800	E78
chr3	72524800	72531800	E4
chr3	72531800	72532000	E41
chr3	72532000	72532200	E40
chr3	72532200	72532400	E38
chr3	72532400	72532600	E78
chr3	72532600	72534600	E2
chr3	72534600	72534800	E89
chr3	72534800	72535400	E2
chr3	72535400	72535600	E36
chr3	72535600	72537000	E2
chr3	72537000	72537200	E5
chr3	72537200	72539000	E4
chr3	72539000	72539800	E2
chr3	72539800	72540600	E34
chr3	72540600	72540800	E35
chr3	72540800	72541200	E2
chr3	72541200	72541600	E78
chr3	72541600	72542000	E87
chr3	72542000	72545200	E2
chr3	72545200	72545400	E36
chr3	72545400	72546200	E2
chr3	72546200	72546600	E87
chr3	72546600	72546800	E48
chr3	72546800	72554400	E4
chr3	72554400	72554600	E1
chr3	72554600	72555600	E4
chr3	72555600	72566400	E3
chr3	72566400	72569200	E4
chr3	72569200	72569400	E39
chr3	72569400	72570800	E3
chr3	72570800	72571600	E4
chr3	72571600	72571800	E90
chr3	72571800	72572000	E40
chr3	72572000	72572200	E41
chr3	72572200	72572400	E42
chr3	72572400	72572600	E46
chr3	72572600	72573000	E47
chr3	72573000	72573200	E48
chr3	72573200	72574800	E4
chr3	72574800	72580600	E3
chr3	72580600	72580800	E39
chr3	72580800	72581200	E4
chr3	72581200	72581600	E72
chr3	72581600	72582600	E4
chr3	72582600	72582800	E78
chr3	72582800	72596400	E4
chr3	72596400	72596600	E72
chr3	72596600	72597000	E5
chr3	72597000	72598600	E4
chr3	72598600	72599000	E5
chr3	72599000	72599200	E72
chr3	72599200	72599400	E5
chr3	72599400	72607400	E4
chr3	72607400	72607600	E47
chr3	72607600	72607800	E48
chr3	72607800	72608600	E69
chr3	72608600	72609000	E5
chr3	72609000	72609800	E4
chr3	72609800	72610200	E85
chr3	72610200	72610800	E84
chr3	72610800	72611000	E85
chr3	72611000	72613600	E4
chr3	72613600	72613800	E39
chr3	72613800	72635000	E3
chr3	72635000	72635200	E73
chr3	72635200	72640600	E3
chr3	72640600	72640800	E84
chr3	72640800	72641000	E87
chr3	72641000	72641200	E38
chr3	72641200	72641400	E2
chr3	72641400	72641600	E5
chr3	72641600	72644800	E4
chr3	72644800	72645000	E72
chr3	72645000	72645400	E4
chr3	72645400	72645600	E5
chr3	72645600	72645800	E90
chr3	72645800	72646200	E38
chr3	72646200	72646400	E1
chr3	72646400	72646600	E65
chr3	72646600	72646800	E57
chr3	72646800	72647200	E59
chr3	72647200	72647400	E50
chr3	72647400	72647800	E69
chr3	72647800	72648200	E68
chr3	72648200	72649000	E69
chr3	72649000	72649200	E68
chr3	72649200	72649800	E69
chr3	72649800	72650000	E50
chr3	72650000	72650200	E10
chr3	72650200	72650400	E31
chr3	72650400	72650600	E30
chr3	72650600	72650800	E31
chr3	72650800	72651000	E9
chr3	72651000	72651200	E55
chr3	72651200	72651400	E70
chr3	72651400	72651600	E56
chr3	72651600	72652400	E54
chr3	72652400	72652600	E61
chr3	72652600	72653000	E62
chr3	72653000	72653200	E61
chr3	72653200	72653400	E59
chr3	72653400	72653600	E58
chr3	72653600	72653800	E61
chr3	72653800	72654200	E62
chr3	72654200	72654400	E61
chr3	72654400	72654600	E54
chr3	72654600	72655400	E66
chr3	72655400	72655800	E6
chr3	72655800	72656200	E40
chr3	72656200	72656400	E38
chr3	72656400	72656600	E39
chr3	72656600	72663600	E3
chr3	72663600	72664200	E2
chr3	72664200	72664400	E1
chr3	72664400	72665600	E2
chr3	72665600	72666000	E87
chr3	72666000	72666600	E2
chr3	72666600	72666800	E36
chr3	72666800	72667800	E2
chr3	72667800	72668000	E40
chr3	72668000	72668200	E38
chr3	72668200	72668400	E40
chr3	72668400	72668600	E39
chr3	72668600	72673400	E3
chr3	72673400	72674600	E4
chr3	72674600	72674800	E78
chr3	72674800	72677400	E4
chr3	72677400	72677800	E78
chr3	72677800	72678400	E69
chr3	72678400	72678600	E48
chr3	72678600	72679000	E69
chr3	72679000	72679200	E72
chr3	72679200	72679800	E65
chr3	72679800	72693200	E3
chr3	72693200	72693400	E73
chr3	72693400	72694400	E3
chr3	72694400	72694600	E2
chr3	72694600	72694800	E4
chr3	72694800	72695400	E2
chr3	72695400	72696600	E4
chr3	72696600	72696800	E2
chr3	72696800	72697000	E4
chr3	72697000	72698200	E2
chr3	72698200	72698400	E5
chr3	72698400	72702600	E2
chr3	72702600	72702800	E36
chr3	72702800	72703000	E2
chr3	72703000	72703200	E38
chr3	72703200	72703400	E34
chr3	72703400	72703800	E38
chr3	72703800	72704000	E16
chr3	72704000	72704200	E18
chr3	72704200	72704400	E27
chr3	72704400	72704600	E31
chr3	72704600	72704800	E18
chr3	72704800	72705200	E34
chr3	72705200	72705600	E18
chr3	72705600	72706800	E35
chr3	72706800	72707000	E18
chr3	72707000	72708200	E35
chr3	72708200	72709000	E2
chr3	72709000	72709200	E78
chr3	72709200	72709600	E33
chr3	72709600	72709800	E34
chr3	72709800	72710000	E33
chr3	72710000	72710200	E27
chr3	72710200	72710600	E32
chr3	72710600	72711200	E27
chr3	72711200	72711800	E25
chr3	72711800	72713800	E23
chr3	72713800	72714000	E25
chr3	72714000	72714400	E26
chr3	72714400	72714600	E27
chr3	72714600	72714800	E18
chr3	72714800	72715000	E28
chr3	72715000	72715200	E27
chr3	72715200	72715400	E18
chr3	72715400	72716400	E35
chr3	72716400	72716600	E36
chr3	72716600	72717600	E2
chr3	72717600	72717800	E36
chr3	72717800	72720200	E2
chr3	72720200	72720600	E35
chr3	72720600	72721000	E34
chr3	72721000	72721600	E5
chr3	72721600	72722400	E4
chr3	72722400	72722800	E5
chr3	72722800	72726600	E4
chr3	72726600	72726800	E5
chr3	72726800	72727000	E4
chr3	72727000	72727400	E5
chr3	72727400	72727600	E34
chr3	72727600	72727800	E33
chr3	72727800	72728000	E34
chr3	72728000	72728200	E33
chr3	72728200	72728400	E32
chr3	72728400	72728600	E26
chr3	72728600	72729000	E25
chr3	72729000	72729600	E22
chr3	72729600	72729800	E24
chr3	72729800	72730000	E31
chr3	72730000	72730200	E32
chr3	72730200	72730400	E33
chr3	72730400	72730600	E34
chr3	72730600	72731000	E35
chr3	72731000	72732200	E2
chr3	72732200	72732400	E87
chr3	72732400	72734400	E2
chr3	72734400	72751400	E3
chr3	72751400	72751800	E39
chr3	72751800	72769200	E3
chr3	72769200	72770400	E2
chr3	72770400	72771000	E35
chr3	72771000	72771200	E34
chr3	72771200	72771800	E35
chr3	72771800	72772000	E34
chr3	72772000	72772200	E33
chr3	72772200	72772400	E27
chr3	72772400	72772600	E33
chr3	72772600	72773000	E34
chr3	72773000	72773200	E5
chr3	72773200	72777400	E4
chr3	72777400	72787200	E3
chr3	72787200	72787400	E35
chr3	72787400	72787800	E34
chr3	72787800	72788000	E33
chr3	72788000	72788200	E32
chr3	72788200	72788800	E31
chr3	72788800	72789000	E30
chr3	72789000	72789600	E32
chr3	72789600	72789800	E33
chr3	72789800	72790000	E34
chr3	72790000	72790200	E35
chr3	72790200	72793000	E2
chr3	72793000	72793200	E36
chr3	72793200	72793400	E2
chr3	72793400	72793800	E36
chr3	72793800	72799200	E2
chr3	72799200	72799400	E35
chr3	72799400	72799600	E34
chr3	72799600	72799800	E33
chr3	72799800	72800000	E35
chr3	72800000	72800600	E2
chr3	72800600	72804400	E4
chr3	72804400	72804800	E40
chr3	72804800	72805600	E4
chr3	72805600	72807400	E65
chr3	72807400	72810200	E3
chr3	72810200	72810400	E2
chr3	72810400	72810800	E3
chr3	72810800	72813200	E2
chr3	72813200	72813800	E4
chr3	72813800	72814000	E5
chr3	72814000	72814200	E38
chr3	72814200	72814400	E90
chr3	72814400	72815800	E4
chr3	72815800	72816000	E5
chr3	72816000	72816200	E66
chr3	72816200	72816400	E6
chr3	72816400	72816600	E7
chr3	72816600	72816800	E35
chr3	72816800	72817000	E18
chr3	72817000	72817200	E26
chr3	72817200	72817600	E24
chr3	72817600	72818200	E23
chr3	72818200	72818400	E24
chr3	72818400	72818800	E30
chr3	72818800	72819000	E29
chr3	72819000	72819200	E88
chr3	72819200	72819800	E87
chr3	72819800	72830800	E2
chr3	72830800	72831000	E72
chr3	72831000	72834000	E2
chr3	72834000	72834200	E72
chr3	72834200	72834400	E3
chr3	72834400	72834600	E39
chr3	72834600	72846200	E3
chr3	72846200	72846800	E87
chr3	72846800	72847000	E88
chr3	72847000	72847200	E27
chr3	72847200	72847600	E88
chr3	72847600	72848200	E87
chr3	72848200	72849400	E2
chr3	72849400	72849600	E36
chr3	72849600	72856800	E2
chr3	72856800	72857000	E36
chr3	72857000	72857800	E2
chr3	72857800	72858200	E5
chr3	72858200	72858400	E72
chr3	72858400	72859400	E2
chr3	72859400	72859600	E86
chr3	72859600	72860200	E38
chr3	72860200	72860600	E36
chr3	72860600	72862800	E2
chr3	72862800	72863200	E17
chr3	72863200	72863400	E38
chr3	72863400	72864200	E2
chr3	72864200	72864400	E36
chr3	72864400	72865000	E2
chr3	72865000	72866000	E35
chr3	72866000	72866200	E34
chr3	72866200	72866400	E33
chr3	72866400	72866600	E28
chr3	72866600	72867000	E35
chr3	72867000	72867200	E18
chr3	72867200	72867400	E27
chr3	72867400	72867600	E19
chr3	72867600	72867800	E27
chr3	72867800	72868200	E28
chr3	72868200	72868400	E33
chr3	72868400	72868600	E35
chr3	72868600	72868800	E34
chr3	72868800	72869000	E35
chr3	72869000	72869400	E18
chr3	72869400	72869600	E20
chr3	72869600	72870200	E27
chr3	72870200	72870400	E26
chr3	72870400	72870800	E27
chr3	72870800	72871000	E28
chr3	72871000	72871200	E18
chr3	72871200	72871400	E28
chr3	72871400	72871600	E26
chr3	72871600	72871800	E19
chr3	72871800	72872000	E16
chr3	72872000	72872200	E39
chr3	72872200	72885600	E3
chr3	72885600	72885800	E78
chr3	72885800	72886000	E89
chr3	72886000	72886200	E26
chr3	72886200	72886400	E27
chr3	72886400	72886800	E18
chr3	72886800	72890400	E2
chr3	72890400	72890600	E36
chr3	72890600	72896600	E2
chr3	72896600	72896800	E38
chr3	72896800	72897000	E36
chr3	72897000	72897200	E37
chr3	72897200	72897400	E9
chr3	72897400	72897600	E10
chr3	72897600	72897800	E50
chr3	72897800	72898000	E49
chr3	72898000	72898400	E39
chr3	72898400	72909000	E3
chr3	72909000	72909200	E2
chr3	72909200	72909400	E35
chr3	72909400	72909600	E36
chr3	72909600	72909800	E89
chr3	72909800	72910000	E35
chr3	72910000	72910200	E34
chr3	72910200	72910400	E35
chr3	72910400	72911600	E2
chr3	72911600	72914400	E3
chr3	72914400	72914600	E73
chr3	72914600	72935800	E3
chr3	72935800	72936600	E87
chr3	72936600	72936800	E32
chr3	72936800	72937200	E31
chr3	72937200	72937600	E79
chr3	72937600	72938000	E24
chr3	72938000	72938600	E22
chr3	72938600	72938800	E25
chr3	72938800	72939000	E26
chr3	72939000	72939200	E25
chr3	72939200	72939400	E24
chr3	72939400	72940000	E25
chr3	72940000	72940400	E22
chr3	72940400	72940600	E23
chr3	72940600	72940800	E22
chr3	72940800	72941000	E21
chr3	72941000	72941400	E22
chr3	72941400	72941600	E23
chr3	72941600	72942000	E25
chr3	72942000	72942200	E26
chr3	72942200	72942600	E88
chr3	72942600	72943000	E87
chr3	72943000	72943600	E5
chr3	72943600	72944600	E2
chr3	72944600	72944800	E36
chr3	72944800	72947400	E2
chr3	72947400	72947600	E36
chr3	72947600	72951000	E2
chr3	72951000	72951200	E78
chr3	72951200	72953400	E2
chr3	72953400	72953600	E78
chr3	72953600	72955400	E4
chr3	72955400	72955800	E90
chr3	72955800	72956000	E38
chr3	72956000	72956200	E5
chr3	72956200	72956400	E38
chr3	72956400	72956600	E86
chr3	72956600	72956800	E37
chr3	72956800	72957400	E38
chr3	72957400	72957600	E37
chr3	72957600	72958600	E38
chr3	72958600	72959800	E2
chr3	72959800	72960200	E87
chr3	72960200	72967800	E2
chr3	72967800	72968200	E39
chr3	72968200	72981600	E3
chr3	72981600	72982000	E28
chr3	72982000	72982200	E35
chr3	72982200	72982400	E18
chr3	72982400	72985400	E35
chr3	72985400	72985600	E2
chr3	72985600	72985800	E36
chr3	72985800	72986000	E35
chr3	72986000	72986200	E38
chr3	72986200	72986400	E35
chr3	72986400	72986600	E17
chr3	72986600	72987000	E37
chr3	72987000	72987200	E82
chr3	72987200	72987400	E83
chr3	72987400	72987600	E13
chr3	72987600	72987800	E11
chr3	72987800	72988000	E12
chr3	72988000	72988200	E13
chr3	72988200	72988400	E21
chr3	72988400	72988600	E23
chr3	72988600	72989000	E21
chr3	72989000	72989200	E31
chr3	72989200	72989600	E27
chr3	72989600	72989800	E28
chr3	72989800	72990000	E32
chr3	72990000	72990200	E33
chr3	72990200	72990400	E27
chr3	72990400	72990600	E25
chr3	72990600	72990800	E26
chr3	72990800	72991200	E27
chr3	72991200	72991800	E18
chr3	72991800	72992000	E35
chr3	72992000	72992600	E18
chr3	72992600	72992800	E27
chr3	72992800	72993000	E35
chr3	72993000	72993200	E34
chr3	72993200	72993600	E35
chr3	72993600	72993800	E34
chr3	72993800	72994200	E33
chr3	72994200	72994600	E35
chr3	72994600	72995800	E34
chr3	72995800	72996400	E35
chr3	72996400	72996600	E34
chr3	72996600	72996800	E35
chr3	72996800	72997000	E34
chr3	72997000	72997200	E35
chr3	72997200	72997600	E27
chr3	72997600	72998000	E28
chr3	72998000	72998400	E32
chr3	72998400	72998600	E25
chr3	72998600	72998800	E26
chr3	72998800	72999200	E25
chr3	72999200	72999600	E24
chr3	72999600	73000000	E12
chr3	73000000	73000800	E23
chr3	73000800	73001000	E21
chr3	73001000	73002600	E22
chr3	73002600	73002800	E23
chr3	73002800	73003200	E22
chr3	73003200	73003400	E26
chr3	73003400	73003600	E27
chr3	73003600	73003800	E28
chr3	73003800	73004000	E27
chr3	73004000	73004200	E26
chr3	73004200	73004400	E25
chr3	73004400	73004600	E26
chr3	73004600	73004800	E27
chr3	73004800	73005000	E26
chr3	73005000	73005200	E25
chr3	73005200	73005400	E24
chr3	73005400	73005600	E21
chr3	73005600	73007400	E23
chr3	73007400	73007800	E22
chr3	73007800	73008000	E24
chr3	73008000	73008200	E25
chr3	73008200	73008400	E32
chr3	73008400	73009400	E26
chr3	73009400	73009600	E25
chr3	73009600	73010200	E26
chr3	73010200	73010400	E22
chr3	73010400	73010600	E23
chr3	73010600	73011000	E22
chr3	73011000	73011200	E23
chr3	73011200	73011400	E24
chr3	73011400	73011600	E26
chr3	73011600	73011800	E27
chr3	73011800	73012200	E33
chr3	73012200	73012400	E35
chr3	73012400	73012600	E33
chr3	73012600	73013400	E34
chr3	73013400	73014000	E28
chr3	73014000	73014600	E27
chr3	73014600	73014800	E26
chr3	73014800	73015400	E27
chr3	73015400	73016400	E35
chr3	73016400	73016800	E2
chr3	73016800	73017000	E72
chr3	73017000	73018800	E2
chr3	73018800	73019000	E36
chr3	73019000	73023800	E2
chr3	73023800	73024000	E78
chr3	73024000	73024200	E35
chr3	73024200	73024400	E34
chr3	73024400	73024600	E35
chr3	73024600	73024800	E34
chr3	73024800	73026400	E35
chr3	73026400	73026600	E34
chr3	73026600	73026800	E28
chr3	73026800	73027000	E27
chr3	73027000	73027200	E18
chr3	73027200	73027800	E35
chr3	73027800	73028000	E89
chr3	73028000	73029200	E2
chr3	73029200	73029600	E5
chr3	73029600	73032000	E4
chr3	73032000	73032600	E69
chr3	73032600	73039000	E4
chr3	73039000	73039200	E5
chr3	73039200	73039600	E38
chr3	73039600	73040000	E17
chr3	73040000	73040200	E49
chr3	73040200	73040400	E61
chr3	73040400	73040600	E62
chr3	73040600	73040800	E61
chr3	73040800	73041000	E60
chr3	73041000	73041200	E62
chr3	73041200	73041400	E60
chr3	73041400	73041600	E56
chr3	73041600	73041800	E63
chr3	73041800	73042200	E70
chr3	73042200	73042400	E64
chr3	73042400	73042600	E65
chr3	73042600	73042800	E38
chr3	73042800	73043000	E6
chr3	73043000	73043800	E69
chr3	73043800	73044000	E48
chr3	73044000	73044800	E87
chr3	73044800	73045000	E88
chr3	73045000	73045200	E48
chr3	73045200	73045400	E30
chr3	73045400	73045800	E12
chr3	73045800	73046000	E81
chr3	73046000	73046800	E12
chr3	73046800	73047000	E11
chr3	73047000	73047600	E20
chr3	73047600	73048400	E26
chr3	73048400	73048800	E27
chr3	73048800	73049000	E18
chr3	73049000	73049200	E28
chr3	73049200	73049400	E33
chr3	73049400	73049600	E34
chr3	73049600	73050000	E35
chr3	73050000	73050200	E34
chr3	73050200	73050600	E35
chr3	73050600	73051000	E34
chr3	73051000	73051200	E35
chr3	73051200	73051400	E34
chr3	73051400	73051600	E33
chr3	73051600	73051800	E34
chr3	73051800	73052200	E33
chr3	73052200	73052400	E35
chr3	73052400	73052600	E32
chr3	73052600	73052800	E33
chr3	73052800	73053000	E35
chr3	73053000	73053200	E34
chr3	73053200	73054400	E35
chr3	73054400	73054600	E36
chr3	73054600	73056000	E2
chr3	73056000	73056200	E36
chr3	73056200	73056400	E89
chr3	73056400	73057200	E2
chr3	73057200	73057400	E89
chr3	73057400	73057800	E28
chr3	73057800	73058400	E34
chr3	73058400	73058600	E35
chr3	73058600	73059000	E34
chr3	73059000	73059200	E28
chr3	73059200	73059400	E27
chr3	73059400	73059800	E26
chr3	73059800	73060000	E25
chr3	73060000	73060200	E28
chr3	73060200	73060600	E33
chr3	73060600	73061800	E35
chr3	73061800	73062000	E34
chr3	73062000	73062800	E35
chr3	73062800	73063200	E34
chr3	73063200	73064000	E35
chr3	73064000	73064200	E18
chr3	73064200	73064600	E36
chr3	73064600	73065200	E2
chr3	73065200	73065400	E35
chr3	73065400	73065600	E28
chr3	73065600	73065800	E35
chr3	73065800	73066000	E18
chr3	73066000	73066200	E26
chr3	73066200	73066400	E27
chr3	73066400	73066800	E88
chr3	73066800	73067000	E87
chr3	73067000	73067200	E88
chr3	73067200	73068000	E87
chr3	73068000	73068600	E88
chr3	73068600	73068800	E33
chr3	73068800	73069000	E34
chr3	73069000	73069200	E27
chr3	73069200	73069600	E33
chr3	73069600	73070200	E34
chr3	73070200	73070400	E35
chr3	73070400	73070800	E33
chr3	73070800	73071000	E34
chr3	73071000	73071200	E28
chr3	73071200	73071400	E27
chr3	73071400	73071800	E28
chr3	73071800	73072200	E19
chr3	73072200	73072400	E18
chr3	73072400	73072600	E31
chr3	73072600	73072800	E27
chr3	73072800	73073400	E19
chr3	73073400	73073600	E20
chr3	73073600	73073800	E31
chr3	73073800	73074000	E13
chr3	73074000	73074600	E24
chr3	73074600	73075200	E23
chr3	73075200	73075400	E22
chr3	73075400	73076200	E23
chr3	73076200	73076600	E24
chr3	73076600	73076800	E31
chr3	73076800	73077200	E30
chr3	73077200	73077400	E31
chr3	73077400	73077600	E32
chr3	73077600	73078800	E31
chr3	73078800	73079000	E21
chr3	73079000	73079600	E26
chr3	73079600	73079800	E27
chr3	73079800	73080000	E32
chr3	73080000	73080200	E27
chr3	73080200	73080400	E28
chr3	73080400	73080800	E29
chr3	73080800	73081000	E30
chr3	73081000	73081200	E34
chr3	73081200	73081400	E35
chr3	73081400	73081600	E18
chr3	73081600	73081800	E27
chr3	73081800	73082200	E28
chr3	73082200	73082400	E27
chr3	73082400	73082600	E28
chr3	73082600	73083000	E34
chr3	73083000	73083200	E35
chr3	73083200	73083400	E18
chr3	73083400	73083800	E28
chr3	73083800	73084000	E18
chr3	73084000	73084400	E35
chr3	73084400	73084600	E34
chr3	73084600	73086000	E35
chr3	73086000	73086200	E28
chr3	73086200	73086400	E27
chr3	73086400	73086600	E28
chr3	73086600	73086800	E26
chr3	73086800	73087000	E27
chr3	73087000	73087200	E32
chr3	73087200	73087400	E33
chr3	73087400	73087600	E28
chr3	73087600	73087800	E30
chr3	73087800	73088200	E37
chr3	73088200	73088400	E89
chr3	73088400	73088800	E35
chr3	73088800	73089200	E33
chr3	73089200	73089800	E88
chr3	73089800	73090200	E29
chr3	73090200	73090600	E18
chr3	73090600	73090800	E19
chr3	73090800	73091000	E30
chr3	73091000	73091200	E29
chr3	73091200	73091400	E17
chr3	73091400	73091600	E37
chr3	73091600	73091800	E30
chr3	73091800	73092000	E16
chr3	73092000	73092200	E17
chr3	73092200	73092400	E38
chr3	73092400	73092600	E35
chr3	73092600	73092800	E33
chr3	73092800	73093000	E18
chr3	73093000	73093200	E28
chr3	73093200	73093400	E27
chr3	73093400	73093800	E33
chr3	73093800	73094200	E35
chr3	73094200	73094400	E34
chr3	73094400	73094800	E18
chr3	73094800	73095000	E28
chr3	73095000	73095400	E18
chr3	73095400	73096000	E34
chr3	73096000	73096400	E35
chr3	73096400	73096800	E18
chr3	73096800	73098000	E35
chr3	73098000	73098400	E34
chr3	73098400	73098600	E33
chr3	73098600	73099200	E35
chr3	73099200	73099400	E27
chr3	73099400	73099600	E18
chr3	73099600	73100200	E28
chr3	73100200	73100400	E33
chr3	73100400	73100800	E34
chr3	73100800	73101200	E28
chr3	73101200	73101400	E18
chr3	73101400	73101600	E35
chr3	73101600	73102000	E18
chr3	73102000	73102200	E28
chr3	73102200	73102800	E35
chr3	73102800	73103000	E34
chr3	73103000	73103200	E35
chr3	73103200	73103400	E34
chr3	73103400	73103600	E18
chr3	73103600	73103800	E28
chr3	73103800	73104400	E18
chr3	73104400	73104600	E28
chr3	73104600	73104800	E18
chr3	73104800	73105400	E26
chr3	73105400	73105600	E20
chr3	73105600	73105800	E19
chr3	73105800	73106000	E20
chr3	73106000	73106200	E19
chr3	73106200	73106800	E20
chr3	73106800	73107000	E19
chr3	73107000	73107200	E28
chr3	73107200	73107400	E18
chr3	73107400	73107600	E35
chr3	73107600	73107800	E18
chr3	73107800	73108000	E35
chr3	73108000	73108200	E18
chr3	73108200	73108600	E35
chr3	73108600	73109400	E87
chr3	73109400	73112000	E2
chr3	73112000	73112400	E5
chr3	73112400	73113200	E2
chr3	73113200	73113600	E1
chr3	73113600	73114600	E2
chr3	73114600	73115000	E36
chr3	73115000	73116200	E2
chr3	73116200	73116400	E36
chr3	73116400	73118000	E2
chr3	73118000	73118200	E36
chr3	73118200	73119200	E2
chr3	73119200	73119400	E1
chr3	73119400	73119600	E90
chr3	73119600	73119800	E38
chr3	73119800	73120000	E6
chr3	73120000	73120400	E7
chr3	73120400	73120800	E6
chr3	73120800	73121400	E38
chr3	73121400	73121600	E36
chr3	73121600	73122400	E2
chr3	73122400	73122600	E36
chr3	73122600	73123000	E38
chr3	73123000	73123200	E37
chr3	73123200	73123400	E38
chr3	73123400	73123600	E2
chr3	73123600	73135000	E3
chr3	73135000	73135200	E39
chr3	73135200	73135400	E16
chr3	73135400	73135600	E40
chr3	73135600	73135800	E39
chr3	73135800	73143200	E3
chr3	73143200	73143400	E39
chr3	73143400	73147600	E3
chr3	73147600	73148800	E4
chr3	73148800	73150200	E85
chr3	73150200	73150600	E84
chr3	73150600	73150800	E85
chr3	73150800	73159200	E3
chr3	73159200	73159800	E2
chr3	73159800	73160200	E12
chr3	73160200	73160400	E31
chr3	73160400	73160800	E12
chr3	73160800	73161000	E30
chr3	73161000	73161200	E24
chr3	73161200	73161400	E38
chr3	73161400	73163400	E4
chr3	73163400	73163600	E65
chr3	73163600	73163800	E57
chr3	73163800	73164000	E55
chr3	73164000	73164800	E66
chr3	73164800	73165000	E54
chr3	73165000	73165200	E57
chr3	73165200	73165400	E65
chr3	73165400	73165600	E57
chr3	73165600	73165800	E65
chr3	73165800	73183000	E3
chr3	73183000	73183200	E73
chr3	73183200	73196400	E3
chr3	73196400	73196600	E39
chr3	73196600	73217400	E3
chr3	73217400	73218400	E65
chr3	73218400	73224600	E3
chr3	73224600	73225200	E39
chr3	73225200	73254200	E3
chr3	73254200	73254400	E73
chr3	73254400	73256600	E3
chr3	73256600	73256800	E65
chr3	73256800	73257200	E57
chr3	73257200	73257400	E55
chr3	73257400	73257600	E58
chr3	73257600	73258400	E65
chr3	73258400	73258600	E57
chr3	73258600	73258800	E65
chr3	73258800	73259000	E64
chr3	73259000	73259600	E65
chr3	73259600	73259800	E66
chr3	73259800	73260600	E67
chr3	73260600	73261200	E66
chr3	73261200	73261600	E65
chr3	73261600	73262000	E64
chr3	73262000	73265200	E65
chr3	73265200	73265400	E64
chr3	73265400	73265600	E65
chr3	73265600	73266000	E64
chr3	73266000	73266600	E65
chr3	73266600	73269200	E4
chr3	73269200	73269400	E72
chr3	73269400	73272000	E4
chr3	73272000	73272200	E39
chr3	73272200	73276400	E3
chr3	73276400	73278200	E4
chr3	73278200	73278400	E39
chr3	73278400	73278600	E85
chr3	73278600	73279200	E4
chr3	73279200	73281800	E3
chr3	73281800	73282400	E4
chr3	73282400	73282600	E65
chr3	73282600	73282800	E70
chr3	73282800	73283000	E57
chr3	73283000	73283200	E59
chr3	73283200	73283400	E60
chr3	73283400	73283600	E61
chr3	73283600	73283800	E58
chr3	73283800	73284000	E60
chr3	73284000	73284200	E53
chr3	73284200	73284400	E58
chr3	73284400	73284600	E57
chr3	73284600	73285000	E65
chr3	73285000	73304600	E3
chr3	73304600	73304800	E73
chr3	73304800	73333000	E3
chr3	73333000	73333200	E72
chr3	73333200	73333400	E4
chr3	73333400	73333600	E2
chr3	73333600	73333800	E5
chr3	73333800	73334000	E2
chr3	73334000	73336000	E3
chr3	73336000	73336200	E39
chr3	73336200	73344400	E3
chr3	73344400	73345000	E39
chr3	73345000	73367400	E3
chr3	73367400	73367600	E39
chr3	73367600	73374000	E3
chr3	73374000	73374200	E39
chr3	73374200	73400600	E3
chr3	73400600	73400800	E73
chr3	73400800	73414200	E3
chr3	73414200	73414400	E35
chr3	73414400	73414600	E34
chr3	73414600	73414800	E27
chr3	73414800	73415000	E20
chr3	73415000	73415200	E26
chr3	73415200	73415400	E25
chr3	73415400	73415600	E27
chr3	73415600	73415800	E35
chr3	73415800	73416000	E34
chr3	73416000	73416600	E35
chr3	73416600	73427000	E3
chr3	73427000	73429000	E65
chr3	73429000	73431200	E3
chr3	73431200	73432800	E4
chr3	73432800	73433000	E5
chr3	73433000	73434400	E4
chr3	73434400	73434600	E65
chr3	73434600	73434800	E64
chr3	73434800	73436600	E65
chr3	73436600	73437600	E4
chr3	73437600	73438200	E2
chr3	73438200	73438400	E90
chr3	73438400	73439000	E38
chr3	73439000	73439200	E36
chr3	73439200	73440200	E2
chr3	73440200	73442800	E65
chr3	73442800	73443000	E2
chr3	73443000	73443800	E4
chr3	73443800	73444000	E78
chr3	73444000	73446600	E4
chr3	73446600	73446800	E5
chr3	73446800	73450400	E4
chr3	73450400	73450800	E5
chr3	73450800	73451000	E90
chr3	73451000	73451200	E5
chr3	73451200	73451400	E72
chr3	73451400	73454000	E4
chr3	73454000	73454200	E72
chr3	73454200	73454800	E2
chr3	73454800	73455000	E36
chr3	73455000	73455200	E85
chr3	73455200	73455600	E84
chr3	73455600	73456000	E85
chr3	73456000	73457600	E4
chr3	73457600	73457800	E78
chr3	73457800	73465800	E4
chr3	73465800	73466000	E1
chr3	73466000	73472200	E2
chr3	73472200	73472400	E36
chr3	73472400	73475800	E2
chr3	73475800	73476200	E36
chr3	73476200	73476600	E38
chr3	73476600	73476800	E78
chr3	73476800	73477200	E72
chr3	73477200	73477800	E5
chr3	73477800	73479800	E4
chr3	73479800	73480000	E72
chr3	73480000	73482200	E4
chr3	73482200	73482800	E5
chr3	73482800	73483000	E6
chr3	73483000	73484200	E66
chr3	73484200	73487000	E4
chr3	73487000	73487200	E5
chr3	73487200	73487400	E90
chr3	73487400	73487600	E4
chr3	73487600	73487800	E5
chr3	73487800	73489200	E4
chr3	73489200	73489400	E5
chr3	73489400	73489600	E78
chr3	73489600	73491000	E4
chr3	73491000	73491200	E66
chr3	73491200	73491400	E6
chr3	73491400	73491600	E38
chr3	73491600	73495800	E4
chr3	73495800	73496000	E72
chr3	73496000	73496400	E65
chr3	73496400	73496800	E63
chr3	73496800	73497000	E58
chr3	73497000	73497200	E57
chr3	73497200	73497400	E56
chr3	73497400	73498000	E57
chr3	73498000	73498400	E65
chr3	73498400	73498600	E57
chr3	73498600	73499200	E65
chr3	73499200	73499400	E64
chr3	73499400	73501000	E65
chr3	73501000	73501400	E64
chr3	73501400	73501800	E65
chr3	73501800	73502400	E66
chr3	73502400	73503200	E38
chr3	73503200	73503400	E7
chr3	73503400	73503600	E6
chr3	73503600	73504000	E38
chr3	73504000	73504200	E86
chr3	73504200	73505800	E65
chr3	73505800	73507000	E4
chr3	73507000	73507600	E65
chr3	73507600	73514400	E4
chr3	73514400	73514600	E5
chr3	73514600	73515800	E4
chr3	73515800	73516000	E39
chr3	73516000	73520200	E4
chr3	73520200	73520400	E5
chr3	73520400	73528800	E4
chr3	73528800	73529000	E5
chr3	73529000	73529200	E4
chr3	73529200	73530400	E66
chr3	73530400	73530600	E70
chr3	73530600	73531000	E65
chr3	73531000	73531200	E38
chr3	73531200	73531400	E78
chr3	73531400	73531600	E5
chr3	73531600	73533400	E65
chr3	73533400	73533600	E58
chr3	73533600	73533800	E57
chr3	73533800	73534000	E58
chr3	73534000	73534200	E56
chr3	73534200	73534400	E64
chr3	73534400	73534600	E65
chr3	73534600	73534800	E17
chr3	73534800	73535000	E38
chr3	73535000	73535200	E36
chr3	73535200	73536600	E2
chr3	73536600	73536800	E36
chr3	73536800	73537800	E2
chr3	73537800	73538000	E36
chr3	73538000	73538200	E86
chr3	73538200	73539800	E2
chr3	73539800	73540000	E72
chr3	73540000	73540800	E5
chr3	73540800	73541600	E4
chr3	73541600	73541800	E5
chr3	73541800	73542600	E4
chr3	73542600	73543200	E5
chr3	73543200	73544800	E4
chr3	73544800	73545000	E39
chr3	73545000	73547800	E3
chr3	73547800	73548000	E65
chr3	73548000	73548200	E57
chr3	73548200	73548600	E55
chr3	73548600	73549000	E57
chr3	73549000	73549200	E86
chr3	73549200	73549400	E37
chr3	73549400	73550000	E17
chr3	73550000	73551600	E38
chr3	73551600	73551800	E17
chr3	73551800	73552000	E16
chr3	73552000	73552200	E17
chr3	73552200	73552800	E38
chr3	73552800	73553000	E17
chr3	73553000	73553200	E64
chr3	73553200	73553600	E65
chr3	73553600	73553800	E57
chr3	73553800	73554600	E66
chr3	73554600	73555200	E4
chr3	73555200	73555400	E5
chr3	73555400	73556200	E4
chr3	73556200	73556400	E65
chr3	73556400	73556600	E86
chr3	73556600	73557000	E65
chr3	73557000	73557200	E64
chr3	73557200	73557600	E65
chr3	73557600	73557800	E57
chr3	73557800	73558200	E58
chr3	73558200	73558400	E57
chr3	73558400	73558600	E54
chr3	73558600	73558800	E67
chr3	73558800	73559000	E64
chr3	73559000	73559200	E63
chr3	73559200	73559400	E58
chr3	73559400	73559600	E59
chr3	73559600	73559800	E63
chr3	73559800	73560000	E57
chr3	73560000	73560200	E38
chr3	73560200	73560400	E17
chr3	73560400	73560600	E29
chr3	73560600	73561000	E30
chr3	73561000	73561200	E29
chr3	73561200	73561400	E37
chr3	73561400	73562000	E17
chr3	73562000	73562200	E65
chr3	73562200	73562400	E70
chr3	73562400	73562600	E64
chr3	73562600	73563400	E65
chr3	73563400	73563600	E64
chr3	73563600	73564600	E65
chr3	73564600	73565400	E64
chr3	73565400	73565600	E56
chr3	73565600	73566000	E57
chr3	73566000	73566200	E54
chr3	73566200	73566400	E51
chr3	73566400	73566800	E68
chr3	73566800	73567800	E65
chr3	73567800	73568000	E66
chr3	73568000	73568200	E67
chr3	73568200	73568400	E53
chr3	73568400	73568600	E55
chr3	73568600	73568800	E57
chr3	73568800	73570000	E54
chr3	73570000	73570400	E61
chr3	73570400	73570600	E53
chr3	73570600	73571000	E54
chr3	73571000	73571800	E65
chr3	73571800	73572000	E57
chr3	73572000	73572200	E65
chr3	73572200	73572400	E64
chr3	73572400	73573000	E65
chr3	73573000	73573400	E64
chr3	73573400	73573600	E63
chr3	73573600	73573800	E59
chr3	73573800	73574000	E58
chr3	73574000	73574400	E65
chr3	73574400	73574600	E58
chr3	73574600	73574800	E55
chr3	73574800	73575000	E53
chr3	73575000	73575200	E63
chr3	73575200	73575600	E65
chr3	73575600	73575800	E68
chr3	73575800	73576000	E55
chr3	73576000	73576200	E63
chr3	73576200	73576400	E59
chr3	73576400	73576600	E56
chr3	73576600	73576800	E57
chr3	73576800	73577000	E59
chr3	73577000	73577600	E52
chr3	73577600	73578000	E58
chr3	73578000	73578600	E63
chr3	73578600	73579000	E64
chr3	73579000	73579400	E65
chr3	73579400	73579800	E64
chr3	73579800	73580200	E65
chr3	73580200	73580400	E64
chr3	73580400	73580600	E65
chr3	73580600	73581200	E66
chr3	73581200	73581600	E65
chr3	73581600	73581800	E66
chr3	73581800	73582000	E67
chr3	73582000	73582200	E70
chr3	73582200	73585200	E65
chr3	73585200	73585400	E64
chr3	73585400	73585600	E65
chr3	73585600	73586000	E4
chr3	73586000	73586600	E5
chr3	73586600	73591600	E4
chr3	73591600	73592200	E65
chr3	73592200	73592800	E64
chr3	73592800	73593200	E65
chr3	73593200	73593400	E64
chr3	73593400	73594000	E65
chr3	73594000	73594200	E57
chr3	73594200	73594400	E58
chr3	73594400	73594600	E57
chr3	73594600	73595200	E65
chr3	73595200	73595400	E66
chr3	73595400	73595600	E55
chr3	73595600	73595800	E58
chr3	73595800	73596000	E57
chr3	73596000	73596200	E56
chr3	73596200	73596600	E54
chr3	73596600	73597000	E53
chr3	73597000	73597200	E58
chr3	73597200	73597400	E54
chr3	73597400	73597800	E52
chr3	73597800	73598000	E57
chr3	73598000	73598200	E54
chr3	73598200	73598600	E7
chr3	73598600	73598800	E8
chr3	73598800	73599200	E67
chr3	73599200	73599400	E54
chr3	73599400	73599600	E67
chr3	73599600	73599800	E54
chr3	73599800	73600200	E55
chr3	73600200	73601000	E66
chr3	73601000	73601800	E65
chr3	73601800	73602000	E63
chr3	73602000	73602200	E58
chr3	73602200	73602400	E65
chr3	73602400	73602600	E38
chr3	73602600	73602800	E66
chr3	73602800	73604000	E6
chr3	73604000	73605200	E38
chr3	73605200	73605400	E17
chr3	73605400	73605600	E38
chr3	73605600	73605800	E49
chr3	73605800	73606000	E68
chr3	73606000	73606200	E7
chr3	73606200	73606400	E6
chr3	73606400	73606800	E66
chr3	73606800	73607200	E65
chr3	73607200	73607600	E57
chr3	73607600	73608000	E59
chr3	73608000	73608400	E55
chr3	73608400	73608600	E65
chr3	73608600	73608800	E64
chr3	73608800	73609000	E65
chr3	73609000	73609200	E64
chr3	73609200	73609600	E63
chr3	73609600	73609800	E59
chr3	73609800	73610400	E60
chr3	73610400	73610600	E61
chr3	73610600	73610800	E60
chr3	73610800	73611000	E58
chr3	73611000	73611200	E56
chr3	73611200	73611400	E59
chr3	73611400	73611600	E60
chr3	73611600	73611800	E59
chr3	73611800	73612000	E56
chr3	73612000	73612400	E57
chr3	73612400	73612600	E54
chr3	73612600	73613000	E58
chr3	73613000	73613200	E59
chr3	73613200	73613400	E56
chr3	73613400	73613600	E58
chr3	73613600	73614400	E65
chr3	73614400	73614600	E64
chr3	73614600	73617200	E65
chr3	73617200	73617400	E64
chr3	73617400	73618200	E65
chr3	73618200	73618600	E64
chr3	73618600	73618800	E57
chr3	73618800	73619000	E56
chr3	73619000	73620200	E65
chr3	73620200	73629200	E3
chr3	73629200	73629400	E73
chr3	73629400	73632600	E3
chr3	73632600	73647800	E4
chr3	73647800	73649200	E85
chr3	73649200	73649400	E84
chr3	73649400	73649600	E58
chr3	73649600	73649800	E59
chr3	73649800	73650000	E56
chr3	73650000	73650200	E53
chr3	73650200	73650400	E60
chr3	73650400	73650600	E53
chr3	73650600	73650800	E54
chr3	73650800	73651400	E66
chr3	73651400	73651600	E55
chr3	73651600	73651800	E85
chr3	73651800	73652000	E84
chr3	73652000	73652400	E83
chr3	73652400	73653200	E84
chr3	73653200	73653400	E7
chr3	73653400	73654000	E66
chr3	73654000	73654200	E72
chr3	73654200	73654400	E78
chr3	73654400	73654600	E4
chr3	73654600	73655000	E72
chr3	73655000	73658200	E4
chr3	73658200	73658400	E72
chr3	73658400	73660600	E2
chr3	73660600	73660800	E72
chr3	73660800	73661800	E4
chr3	73661800	73662000	E72
chr3	73662000	73663200	E2
chr3	73663200	73663400	E36
chr3	73663400	73664200	E2
chr3	73664200	73664400	E36
chr3	73664400	73664600	E2
chr3	73664600	73664800	E72
chr3	73664800	73666800	E4
chr3	73666800	73667000	E5
chr3	73667000	73667200	E90
chr3	73667200	73667400	E5
chr3	73667400	73668600	E4
chr3	73668600	73669000	E66
chr3	73669000	73669800	E4
chr3	73669800	73670000	E85
chr3	73670000	73670200	E84
chr3	73670200	73670800	E83
chr3	73670800	73671200	E82
chr3	73671200	73671400	E10
chr3	73671400	73671800	E82
chr3	73671800	73673000	E83
chr3	73673000	73673200	E82
chr3	73673200	73673600	E79
chr3	73673600	73674000	E7
chr3	73674000	73674200	E38
chr3	73674200	73674400	E83
chr3	73674400	73674600	E84
chr3	73674600	73674800	E83
chr3	73674800	73675000	E85
chr3	73675000	73675600	E4
chr3	73675600	73675800	E72
chr3	73675800	73685200	E3
chr3	73685200	73685400	E39
chr3	73685400	73686000	E4
chr3	73686000	73687400	E85
chr3	73687400	73718400	E3
chr3	73718400	73719000	E39
chr3	73719000	73739000	E3
chr3	73739000	73739200	E15
chr3	73739200	73753600	E3
chr3	73753600	73753800	E73
chr3	73753800	73756800	E3
chr3	73756800	73757000	E77
chr3	73757000	73767200	E3
chr3	73767200	73768600	E85
chr3	73768600	73768800	E83
chr3	73768800	73769200	E84
chr3	73769200	73769400	E85
chr3	73769400	73774200	E4
chr3	73774200	73774400	E72
chr3	73774400	73774800	E4
chr3	73774800	73775000	E72
chr3	73775000	73775600	E65
chr3	73775600	73775800	E57
chr3	73775800	73776000	E59
chr3	73776000	73776200	E52
chr3	73776200	73776600	E61
chr3	73776600	73776800	E53
chr3	73776800	73777000	E55
chr3	73777000	73777200	E53
chr3	73777200	73777400	E63
chr3	73777400	73777600	E64
chr3	73777600	73778200	E65
chr3	73778200	73778600	E4
chr3	73778600	73779000	E5
chr3	73779000	73779200	E4
chr3	73779200	73779400	E5
chr3	73779400	73783000	E4
chr3	73783000	73789000	E3
chr3	73789000	73789800	E39
chr3	73789800	73790000	E65
chr3	73790000	73791400	E4
chr3	73791400	73792000	E72
chr3	73792000	73792200	E36
chr3	73792200	73794800	E2
chr3	73794800	73805000	E3
chr3	73805000	73805200	E73
chr3	73805200	73813800	E3
chr3	73813800	73814800	E4
chr3	73814800	73815000	E6
chr3	73815000	73815400	E37
chr3	73815400	73815600	E30
chr3	73815600	73815800	E29
chr3	73815800	73816200	E20
chr3	73816200	73816600	E30
chr3	73816600	73816800	E29
chr3	73816800	73817000	E17
chr3	73817000	73817400	E38
chr3	73817400	73817600	E37
chr3	73817600	73817800	E29
chr3	73817800	73818000	E37
chr3	73818000	73818200	E17
chr3	73818200	73818400	E37
chr3	73818400	73818600	E6
chr3	73818600	73818800	E89
chr3	73818800	73819000	E36
chr3	73819000	73826200	E2
chr3	73826200	73826400	E89
chr3	73826400	73829800	E2
chr3	73829800	73830000	E36
chr3	73830000	73830200	E38
chr3	73830200	73830400	E29
chr3	73830400	73830600	E31
chr3	73830600	73830800	E25
chr3	73830800	73831200	E26
chr3	73831200	73832000	E27
chr3	73832000	73832200	E25
chr3	73832200	73832400	E24
chr3	73832400	73833400	E22
chr3	73833400	73833600	E21
chr3	73833600	73833800	E20
chr3	73833800	73834400	E19
chr3	73834400	73834600	E18
chr3	73834600	73835000	E35
chr3	73835000	73835400	E18
chr3	73835400	73835600	E88
chr3	73835600	73835800	E30
chr3	73835800	73836200	E27
chr3	73836200	73836400	E88
chr3	73836400	73836600	E87
chr3	73836600	73836800	E2
chr3	73836800	73837000	E36
chr3	73837000	73840000	E2
chr3	73840000	73852800	E3
chr3	73852800	73854600	E4
chr3	73854600	73854800	E78
chr3	73854800	73858400	E4
chr3	73858400	73858600	E72
chr3	73858600	73858800	E39
chr3	73858800	73875200	E3
chr3	73875200	73875400	E39
chr3	73875400	73897000	E3
chr3	73897000	73897400	E39
chr3	73897400	73917800	E3
chr3	73917800	73918200	E39
chr3	73918200	73919800	E65
chr3	73919800	73923800	E3
chr3	73923800	73924000	E39
chr3	73924000	73933200	E3
chr3	73933200	73933400	E39
chr3	73933400	73933600	E65
chr3	73933600	73934200	E4
chr3	73934200	73935000	E65
chr3	73935000	73935200	E39
chr3	73935200	73982800	E3
chr3	73982800	73983000	E39
chr3	73983000	73993800	E3
chr3	73993800	73994000	E39
chr3	73994000	73999200	E3
chr3	73999200	73999600	E65
chr3	73999600	74000000	E58
chr3	74000000	74000200	E55
chr3	74000200	74000600	E54
chr3	74000600	74000800	E57
chr3	74000800	74001000	E65
chr3	74001000	74012200	E3
chr3	74012200	74012400	E65
chr3	74012400	74012800	E64
chr3	74012800	74013000	E57
chr3	74013000	74013200	E56
chr3	74013200	74014800	E65
chr3	74014800	74015000	E39
chr3	74015000	74022000	E3
chr3	74022000	74022200	E73
chr3	74022200	74022600	E3
chr3	74022600	74023000	E39
chr3	74023000	74030400	E3
chr3	74030400	74030600	E65
chr3	74030600	74030800	E64
chr3	74030800	74031400	E65
chr3	74031400	74031600	E64
chr3	74031600	74031800	E63
chr3	74031800	74032000	E65
chr3	74032000	74032200	E64
chr3	74032200	74032600	E65
chr3	74032600	74035000	E4
chr3	74035000	74035200	E90
chr3	74035200	74036000	E65
chr3	74036000	74036200	E56
chr3	74036200	74036400	E55
chr3	74036400	74036800	E54
chr3	74036800	74037000	E55
chr3	74037000	74037200	E57
chr3	74037200	74037400	E54
chr3	74037400	74037600	E57
chr3	74037600	74038200	E65
chr3	74038200	74038400	E64
chr3	74038400	74040000	E65
chr3	74040000	74041000	E66
chr3	74041000	74041400	E65
chr3	74041400	74041600	E64
chr3	74041600	74041800	E66
chr3	74041800	74042000	E67
chr3	74042000	74042800	E66
chr3	74042800	74048200	E4
chr3	74048200	74048600	E85
chr3	74048600	74048800	E84
chr3	74048800	74050400	E85
chr3	74050400	74052400	E4
chr3	74052400	74052800	E65
chr3	74052800	74053400	E64
chr3	74053400	74053600	E65
chr3	74053600	74053800	E64
chr3	74053800	74054200	E65
chr3	74054200	74059600	E3
chr3	74059600	74060000	E65
chr3	74060000	74060600	E64
chr3	74060600	74061200	E65
chr3	74061200	74061400	E64
chr3	74061400	74062800	E65
chr3	74062800	74082400	E3
chr3	74082400	74082600	E72
chr3	74082600	74083200	E65
chr3	74083200	74083400	E64
chr3	74083400	74083600	E65
chr3	74083600	74083800	E64
chr3	74083800	74084000	E65
chr3	74084000	74084600	E63
chr3	74084600	74085600	E65
chr3	74085600	74088600	E3
chr3	74088600	74088800	E73
chr3	74088800	74109800	E3
chr3	74109800	74110000	E73
chr3	74110000	74112000	E3
chr3	74112000	74112800	E65
chr3	74112800	74113000	E64
chr3	74113000	74113400	E65
chr3	74113400	74120200	E3
chr3	74120200	74120400	E65
chr3	74120400	74120600	E64
chr3	74120600	74120800	E57
chr3	74120800	74121000	E56
chr3	74121000	74121800	E57
chr3	74121800	74124600	E65
chr3	74124600	74124800	E57
chr3	74124800	74125200	E56
chr3	74125200	74125600	E57
chr3	74125600	74125800	E56
chr3	74125800	74126000	E57
chr3	74126000	74126400	E64
chr3	74126400	74127000	E65
chr3	74127000	74127400	E55
chr3	74127400	74127600	E57
chr3	74127600	74128000	E64
chr3	74128000	74128200	E63
chr3	74128200	74128400	E53
chr3	74128400	74128600	E63
chr3	74128600	74128800	E60
chr3	74128800	74129400	E59
chr3	74129400	74129600	E60
chr3	74129600	74129800	E61
chr3	74129800	74130000	E63
chr3	74130000	74130200	E60
chr3	74130200	74130600	E57
chr3	74130600	74130800	E63
chr3	74130800	74131000	E64
chr3	74131000	74131800	E65
chr3	74131800	74132400	E57
chr3	74132400	74132800	E64
chr3	74132800	74133000	E63
chr3	74133000	74133400	E64
chr3	74133400	74135000	E65
chr3	74135000	74135200	E64
chr3	74135200	74135600	E57
chr3	74135600	74135800	E56
chr3	74135800	74136200	E58
chr3	74136200	74136400	E65
chr3	74136400	74140800	E4
chr3	74140800	74141000	E85
chr3	74141000	74165200	E3
chr3	74165200	74165400	E39
chr3	74165400	74166200	E3
chr3	74166200	74166400	E39
chr3	74166400	74177800	E3
chr3	74177800	74178000	E39
chr3	74178000	74213200	E3
chr3	74213200	74213400	E65
chr3	74213400	74213600	E57
chr3	74213600	74214000	E56
chr3	74214000	74214400	E58
chr3	74214400	74214800	E57
chr3	74214800	74215000	E59
chr3	74215000	74215200	E57
chr3	74215200	74215400	E58
chr3	74215400	74216600	E65
chr3	74216600	74216800	E39
chr3	74216800	74295400	E3
chr3	74295400	74295600	E39
chr3	74295600	74304800	E3
chr3	74304800	74305200	E65
chr3	74305200	74305400	E57
chr3	74305400	74305600	E58
chr3	74305600	74306200	E57
chr3	74306200	74306600	E58
chr3	74306600	74307000	E57
chr3	74307000	74308000	E65
chr3	74308000	74308800	E4
chr3	74308800	74309000	E72
chr3	74309000	74310000	E2
chr3	74310000	74310200	E89
chr3	74310200	74316600	E2
chr3	74316600	74316800	E86
chr3	74316800	74317800	E2
chr3	74317800	74318000	E36
chr3	74318000	74321000	E2
chr3	74321000	74321200	E86
chr3	74321200	74322400	E4
chr3	74322400	74322600	E66
chr3	74322600	74322800	E54
chr3	74322800	74323400	E55
chr3	74323400	74323600	E54
chr3	74323600	74323800	E55
chr3	74323800	74324000	E65
chr3	74324000	74324200	E4
chr3	74324200	74327400	E3
chr3	74327400	74327600	E39
chr3	74327600	74333800	E3
chr3	74333800	74334400	E65
chr3	74334400	74334600	E56
chr3	74334600	74334800	E57
chr3	74334800	74335600	E65
chr3	74335600	74336200	E64
chr3	74336200	74337400	E65
chr3	74337400	74337600	E64
chr3	74337600	74337800	E65
chr3	74337800	74338200	E64
chr3	74338200	74338400	E65
chr3	74338400	74338600	E64
chr3	74338600	74339200	E65
chr3	74339200	74342000	E4
chr3	74342000	74343000	E65
chr3	74343000	74343600	E66
chr3	74343600	74344200	E65
chr3	74344200	74344400	E64
chr3	74344400	74344800	E65
chr3	74344800	74345000	E64
chr3	74345000	74345400	E65
chr3	74345400	74345600	E64
chr3	74345600	74346000	E65
chr3	74346000	74348800	E3
chr3	74348800	74349000	E73
chr3	74349000	74355600	E3
chr3	74355600	74355800	E39
chr3	74355800	74356600	E3
chr3	74356600	74357400	E4
chr3	74357400	74357600	E39
chr3	74357600	74372200	E3
chr3	74372200	74372400	E39
chr3	74372400	74374000	E65
chr3	74374000	74374400	E57
chr3	74374400	74374600	E65
chr3	74374600	74377800	E3
chr3	74377800	74378000	E39
chr3	74378000	74397400	E3
chr3	74397400	74398400	E65
chr3	74398400	74398600	E58
chr3	74398600	74398800	E64
chr3	74398800	74400200	E65
chr3	74400200	74400400	E64
chr3	74400400	74400600	E65
chr3	74400600	74400800	E64
chr3	74400800	74401200	E58
chr3	74401200	74401400	E56
chr3	74401400	74401600	E55
chr3	74401600	74402000	E57
chr3	74402000	74402200	E56
chr3	74402200	74403400	E65
chr3	74403400	74403600	E64
chr3	74403600	74404400	E65
chr3	74404400	74404600	E64
chr3	74404600	74404800	E66
chr3	74404800	74406400	E65
chr3	74406400	74407200	E4
chr3	74407200	74409800	E3
chr3	74409800	74410000	E73
chr3	74410000	74411800	E3
chr3	74411800	74412000	E39
chr3	74412000	74412200	E2
chr3	74412200	74413600	E3
chr3	74413600	74414400	E2
chr3	74414400	74414600	E36
chr3	74414600	74414800	E89
chr3	74414800	74415600	E65
chr3	74415600	74415800	E78
chr3	74415800	74416600	E65
chr3	74416600	74416800	E64
chr3	74416800	74417800	E65
chr3	74417800	74418000	E64
chr3	74418000	74419000	E65
chr3	74419000	74419200	E64
chr3	74419200	74420000	E65
chr3	74420000	74422000	E3
chr3	74422000	74422400	E4
chr3	74422400	74424800	E65
chr3	74424800	74425400	E66
chr3	74425400	74427400	E4
chr3	74427400	74427600	E39
chr3	74427600	74428800	E4
chr3	74428800	74429000	E90
chr3	74429000	74429200	E57
chr3	74429200	74429600	E58
chr3	74429600	74430000	E65
chr3	74430000	74432600	E4
chr3	74432600	74433000	E65
chr3	74433000	74433200	E64
chr3	74433200	74434400	E65
chr3	74434400	74434800	E64
chr3	74434800	74435200	E65
chr3	74435200	74435400	E64
chr3	74435400	74436600	E65
chr3	74436600	74436800	E70
chr3	74436800	74438800	E65
chr3	74438800	74439200	E64
chr3	74439200	74439400	E63
chr3	74439400	74440400	E65
chr3	74440400	74440600	E39
chr3	74440600	74455800	E3
chr3	74455800	74456000	E39
chr3	74456000	74460200	E3
chr3	74460200	74460800	E65
chr3	74460800	74461000	E64
chr3	74461000	74461800	E65
chr3	74461800	74464800	E3
chr3	74464800	74465000	E39
chr3	74465000	74466000	E65
chr3	74466000	74466200	E70
chr3	74466200	74468600	E65
chr3	74468600	74468800	E64
chr3	74468800	74469200	E65
chr3	74469200	74469800	E57
chr3	74469800	74470000	E58
chr3	74470000	74470200	E55
chr3	74470200	74470400	E57
chr3	74470400	74470600	E54
chr3	74470600	74471000	E57
chr3	74471000	74471200	E65
chr3	74471200	74471400	E64
chr3	74471400	74471600	E65
chr3	74471600	74472000	E38
chr3	74472000	74472400	E16
chr3	74472400	74472600	E29
chr3	74472600	74472800	E31
chr3	74472800	74473000	E21
chr3	74473000	74473400	E22
chr3	74473400	74473800	E19
chr3	74473800	74474000	E27
chr3	74474000	74474200	E28
chr3	74474200	74474400	E86
chr3	74474400	74474600	E38
chr3	74474600	74474800	E17
chr3	74474800	74475200	E38
chr3	74475200	74475400	E17
chr3	74475400	74475600	E37
chr3	74475600	74475800	E17
chr3	74475800	74476000	E37
chr3	74476000	74476200	E6
chr3	74476200	74476400	E72
chr3	74476400	74478600	E65
chr3	74478600	74479000	E64
chr3	74479000	74479400	E65
chr3	74479400	74479600	E57
chr3	74479600	74483000	E65
chr3	74483000	74483400	E57
chr3	74483400	74483600	E56
chr3	74483600	74485600	E65
chr3	74485600	74485800	E39
chr3	74485800	74486000	E65
chr3	74486000	74491000	E3
chr3	74491000	74491400	E65
chr3	74491400	74491600	E39
chr3	74491600	74492400	E65
chr3	74492400	74492600	E66
chr3	74492600	74492800	E55
chr3	74492800	74495600	E65
chr3	74495600	74495800	E64
chr3	74495800	74496200	E65
chr3	74496200	74496400	E86
chr3	74496400	74496600	E36
chr3	74496600	74496800	E65
chr3	74496800	74511600	E3
chr3	74511600	74513000	E65
chr3	74513000	74513200	E64
chr3	74513200	74513600	E65
chr3	74513600	74513800	E57
chr3	74513800	74514200	E65
chr3	74514200	74514400	E57
chr3	74514400	74514600	E58
chr3	74514600	74514800	E56
chr3	74514800	74515000	E61
chr3	74515000	74515200	E60
chr3	74515200	74515600	E59
chr3	74515600	74515800	E58
chr3	74515800	74516400	E65
chr3	74516400	74517000	E64
chr3	74517000	74517200	E58
chr3	74517200	74517600	E57
chr3	74517600	74517800	E65
chr3	74517800	74518000	E64
chr3	74518000	74518200	E65
chr3	74518200	74518400	E64
chr3	74518400	74519200	E65
chr3	74519200	74519400	E64
chr3	74519400	74519600	E65
chr3	74519600	74520000	E54
chr3	74520000	74520200	E72
chr3	74520200	74520400	E5
chr3	74520400	74524200	E2
chr3	74524200	74524400	E36
chr3	74524400	74524600	E65
chr3	74524600	74524800	E2
chr3	74524800	74531800	E4
chr3	74531800	74533800	E65
chr3	74533800	74534000	E64
chr3	74534000	74535600	E65
chr3	74535600	74542600	E3
chr3	74542600	74543000	E39
chr3	74543000	74546000	E3
chr3	74546000	74547200	E65
chr3	74547200	74547400	E64
chr3	74547400	74549600	E65
chr3	74549600	74550000	E64
chr3	74550000	74550200	E63
chr3	74550200	74550400	E64
chr3	74550400	74551600	E65
chr3	74551600	74551800	E64
chr3	74551800	74552400	E65
chr3	74552400	74552600	E72
chr3	74552600	74552800	E55
chr3	74552800	74553000	E65
chr3	74553000	74553200	E57
chr3	74553200	74553400	E63
chr3	74553400	74553800	E57
chr3	74553800	74554000	E58
chr3	74554000	74554200	E57
chr3	74554200	74554400	E63
chr3	74554400	74555000	E65
chr3	74555000	74560000	E4
chr3	74560000	74564000	E3
chr3	74564000	74564400	E39
chr3	74564400	74569800	E3
chr3	74569800	74570400	E39
chr3	74570400	74573000	E4
chr3	74573000	74574400	E65
chr3	74574400	74574600	E56
chr3	74574600	74575000	E57
chr3	74575000	74576400	E65
chr3	74576400	74577000	E57
chr3	74577000	74577200	E58
chr3	74577200	74578400	E65
chr3	74578400	74578800	E4
chr3	74578800	74580000	E65
chr3	74580000	74580400	E57
chr3	74580400	74580600	E58
chr3	74580600	74581400	E57
chr3	74581400	74581600	E54
chr3	74581600	74582000	E57
chr3	74582000	74582200	E56
chr3	74582200	74582400	E57
chr3	74582400	74582800	E55
chr3	74582800	74583000	E66
chr3	74583000	74583200	E55
chr3	74583200	74583800	E57
chr3	74583800	74584000	E65
chr3	74584000	74584800	E64
chr3	74584800	74586200	E65
chr3	74586200	74586600	E57
chr3	74586600	74586800	E55
chr3	74586800	74587000	E54
chr3	74587000	74587200	E55
chr3	74587200	74588800	E65
chr3	74588800	74589000	E64
chr3	74589000	74589800	E65
chr3	74589800	74590200	E3
chr3	74590200	74590400	E65
chr3	74590400	74592400	E3
chr3	74592400	74592600	E39
chr3	74592600	74592800	E4
chr3	74592800	74593200	E39
chr3	74593200	74593800	E4
chr3	74593800	74594000	E72
chr3	74594000	74599800	E4
chr3	74599800	74600400	E66
chr3	74600400	74601400	E65
chr3	74601400	74602000	E57
chr3	74602000	74602200	E65
chr3	74602200	74608200	E4
chr3	74608200	74608400	E57
chr3	74608400	74608600	E54
chr3	74608600	74609000	E57
chr3	74609000	74609400	E58
chr3	74609400	74610400	E65
chr3	74610400	74610600	E66
chr3	74610600	74611000	E54
chr3	74611000	74611200	E57
chr3	74611200	74611600	E54
chr3	74611600	74611800	E53
chr3	74611800	74612200	E52
chr3	74612200	74612400	E57
chr3	74612400	74612600	E54
chr3	74612600	74612800	E63
chr3	74612800	74613000	E53
chr3	74613000	74613200	E56
chr3	74613200	74613400	E53
chr3	74613400	74613600	E54
chr3	74613600	74613800	E53
chr3	74613800	74614000	E57
chr3	74614000	74614200	E54
chr3	74614200	74614600	E61
chr3	74614600	74614800	E53
chr3	74614800	74615000	E58
chr3	74615000	74615400	E57
chr3	74615400	74615800	E67
chr3	74615800	74616000	E66
chr3	74616000	74616400	E55
chr3	74616400	74618200	E65
chr3	74618200	74618600	E55
chr3	74618600	74619400	E66
chr3	74619400	74620600	E65
chr3	74620600	74632600	E3
chr3	74632600	74632800	E39
chr3	74632800	74639600	E3
chr3	74639600	74639800	E73
chr3	74639800	74640800	E3
chr3	74640800	74641000	E39
chr3	74641000	74654200	E3
chr3	74654200	74654400	E39
chr3	74654400	74658200	E3
chr3	74658200	74658400	E5
chr3	74658400	74659400	E4
chr3	74659400	74660200	E69
chr3	74660200	74660400	E68
chr3	74660400	74661600	E69
chr3	74661600	74662000	E68
chr3	74662000	74662200	E51
chr3	74662200	74662600	E59
chr3	74662600	74662800	E52
chr3	74662800	74663000	E61
chr3	74663000	74663400	E51
chr3	74663400	74663600	E67
chr3	74663600	74664000	E65
chr3	74664000	74664200	E64
chr3	74664200	74664400	E63
chr3	74664400	74664600	E64
chr3	74664600	74665400	E65
chr3	74665400	74666800	E66
chr3	74666800	74667000	E65
chr3	74667000	74669000	E4
chr3	74669000	74673800	E3
chr3	74673800	74674200	E39
chr3	74674200	74675400	E3
chr3	74675400	74675800	E65
chr3	74675800	74676600	E57
chr3	74676600	74676800	E64
chr3	74676800	74677000	E63
chr3	74677000	74677400	E64
chr3	74677400	74678200	E65
chr3	74678200	74678400	E77
chr3	74678400	74691400	E3
chr3	74691400	74691600	E39
chr3	74691600	74691800	E3
chr3	74691800	74692400	E2
chr3	74692400	74692800	E89
chr3	74692800	74693200	E37
chr3	74693200	74693400	E17
chr3	74693400	74693600	E1
chr3	74693600	74696000	E2
chr3	74696000	74696400	E3
chr3	74696400	74696600	E72
chr3	74696600	74725400	E3
chr3	74725400	74725800	E39
chr3	74725800	74726400	E3
chr3	74726400	74726600	E73
chr3	74726600	74745200	E3
chr3	74745200	74745400	E40
chr3	74745400	74758200	E3
chr3	74758200	74758400	E39
chr3	74758400	74758600	E3
chr3	74758600	74758800	E39
chr3	74758800	74762800	E3
chr3	74762800	74763000	E39
chr3	74763000	74769000	E3
chr3	74769000	74769200	E39
chr3	74769200	74778600	E3
chr3	74778600	74778800	E39
chr3	74778800	74779000	E3
chr3	74779000	74779400	E39
chr3	74779400	74782000	E3
chr3	74782000	74783600	E65
chr3	74783600	74783800	E39
chr3	74783800	74793200	E3
chr3	74793200	74793600	E39
chr3	74793600	74795200	E3
chr3	74795200	74795400	E73
chr3	74795400	74797600	E3
chr3	74797600	74798000	E73
chr3	74798000	74805800	E3
chr3	74805800	74806200	E39
chr3	74806200	74835600	E3
chr3	74835600	74836000	E65
chr3	74836000	74836400	E57
chr3	74836400	74836600	E58
chr3	74836600	74837000	E57
chr3	74837000	74839400	E65
chr3	74839400	74839600	E64
chr3	74839600	74840400	E65
chr3	74840400	74861600	E3
chr3	74861600	74861800	E39
chr3	74861800	74862200	E65
chr3	74862200	74862600	E64
chr3	74862600	74862800	E63
chr3	74862800	74863000	E64
chr3	74863000	74863200	E65
chr3	74863200	74863400	E57
chr3	74863400	74863600	E65
chr3	74863600	74863800	E57
chr3	74863800	74864200	E56
chr3	74864200	74864600	E57
chr3	74864600	74864800	E65
chr3	74864800	74881400	E3
chr3	74881400	74881800	E39
chr3	74881800	74896000	E3
chr3	74896000	74898000	E65
chr3	74898000	74898200	E40
chr3	74898200	74911000	E3
chr3	74911000	74911200	E65
chr3	74911200	74911400	E57
chr3	74911400	74911600	E58
chr3	74911600	74912000	E57
chr3	74912000	74912400	E56
chr3	74912400	74912600	E65
chr3	74912600	74920600	E3
chr3	74920600	74920800	E73
chr3	74920800	74952800	E3
chr3	74952800	74953000	E73
chr3	74953000	74967400	E3
chr3	74967400	74971200	E4
chr3	74971200	74975000	E3
chr3	74975000	74975200	E65
chr3	74975200	74975400	E39
chr3	74975400	74976000	E65
chr3	74976000	74976200	E64
chr3	74976200	74976800	E65
chr3	74976800	74979800	E3
chr3	74979800	74980600	E65
chr3	74980600	75048600	E3
chr3	75048600	75048800	E39
chr3	75048800	75061200	E3
chr3	75061200	75061800	E65
chr3	75061800	75062200	E64
chr3	75062200	75064400	E65
chr3	75064400	75098400	E3
chr3	75098400	75098600	E39
chr3	75098600	75125400	E3
chr3	75125400	75125600	E39
chr3	75125600	75137600	E3
chr3	75137600	75137800	E39
chr3	75137800	75203200	E3
chr3	75203200	75203400	E73
chr3	75203400	75270600	E3
chr3	75270600	75270800	E29
chr3	75270800	75271000	E30
chr3	75271000	75271200	E37
chr3	75271200	75271400	E89
chr3	75271400	75272000	E5
chr3	75272000	75272200	E72
chr3	75272200	75272400	E2
chr3	75272400	75272800	E36
chr3	75272800	75273000	E38
chr3	75273000	75273200	E86
chr3	75273200	75273800	E38
chr3	75273800	75274000	E78
chr3	75274000	75274200	E72
chr3	75274200	75274600	E38
chr3	75274600	75274800	E36
chr3	75274800	75275000	E89
chr3	75275000	75275600	E2
chr3	75275600	75275800	E36
chr3	75275800	75276000	E2
chr3	75276000	75276200	E72
chr3	75276200	75276600	E5
chr3	75276600	75276800	E72
chr3	75276800	75286400	E3
chr3	75286400	75286600	E39
chr3	75286600	75290800	E3
chr3	75290800	75291200	E39
chr3	75291200	75308400	E3
chr3	75308400	75308800	E39
chr3	75308800	75317200	E3
chr3	75317200	75317600	E39
chr3	75317600	75318200	E40
chr3	75318200	75318600	E38
chr3	75318600	75318800	E37
chr3	75318800	75319000	E36
chr3	75319000	75319200	E38
chr3	75319200	75319400	E1
chr3	75319400	75321000	E2
chr3	75321000	75321400	E36
chr3	75321400	75321800	E37
chr3	75321800	75322000	E38
chr3	75322000	75322200	E40
chr3	75322200	75322400	E39
chr3	75322400	75329200	E3
chr3	75329200	75329600	E65
chr3	75329600	75330800	E64
chr3	75330800	75331400	E65
chr3	75331400	75343400	E3
chr3	75343400	75343800	E39
chr3	75343800	75344400	E3
chr3	75344400	75346400	E65
chr3	75346400	75347000	E4
chr3	75347000	75347200	E78
chr3	75347200	75390000	E3
chr3	75390000	75390200	E65
chr3	75390200	75390400	E67
chr3	75390400	75390600	E7
chr3	75390600	75390800	E38
chr3	75390800	75391000	E40
chr3	75391000	75391200	E39
chr3	75391200	75429200	E3
chr3	75429200	75429800	E73
chr3	75429800	75435400	E3
chr3	75435400	75436000	E85
chr3	75436000	75438000	E4
chr3	75438000	75438200	E72
chr3	75438200	75438400	E1
chr3	75438400	75439400	E4
chr3	75439400	75439600	E72
chr3	75439600	75444200	E4
chr3	75444200	75444400	E5
chr3	75444400	75445600	E4
chr3	75445600	75445800	E5
chr3	75445800	75446000	E72
chr3	75446000	75455800	E3
chr3	75455800	75456000	E73
chr3	75456000	75468800	E3
chr3	75468800	75469000	E72
chr3	75469000	75470000	E4
chr3	75470000	75470200	E90
chr3	75470200	75470400	E72
chr3	75470400	75470600	E4
chr3	75470600	75470800	E38
chr3	75470800	75471000	E1
chr3	75471000	75471200	E89
chr3	75471200	75471400	E17
chr3	75471400	75471600	E7
chr3	75471600	75471800	E8
chr3	75471800	75472200	E69
chr3	75472200	75474800	E4
chr3	75474800	75475000	E78
chr3	75475000	75476000	E2
chr3	75476000	75476400	E5
chr3	75476400	75476600	E74
chr3	75476600	75477000	E33
chr3	75477000	75477400	E34
chr3	75477400	75477600	E35
chr3	75477600	75477800	E2
chr3	75477800	75478000	E5
chr3	75478000	75478200	E74
chr3	75478200	75478400	E30
chr3	75478400	75478600	E31
chr3	75478600	75478800	E24
chr3	75478800	75479200	E31
chr3	75479200	75479400	E30
chr3	75479400	75479600	E37
chr3	75479600	75479800	E7
chr3	75479800	75480000	E51
chr3	75480000	75480200	E68
chr3	75480200	75480400	E51
chr3	75480400	75480800	E68
chr3	75480800	75481800	E69
chr3	75481800	75482200	E17
chr3	75482200	75482400	E8
chr3	75482400	75483200	E49
chr3	75483200	75483400	E15
chr3	75483400	75483600	E44
chr3	75483600	75483800	E13
chr3	75483800	75484000	E11
chr3	75484000	75484200	E81
chr3	75484200	75484400	E80
chr3	75484400	75484600	E11
chr3	75484600	75484800	E12
chr3	75484800	75485000	E10
chr3	75485000	75485200	E11
chr3	75485200	75485600	E10
chr3	75485600	75486000	E49
chr3	75486000	75486400	E6
chr3	75486400	75486600	E38
chr3	75486600	75487200	E5
chr3	75487200	75487800	E4
chr3	75487800	75488000	E90
chr3	75488000	75488800	E4
chr3	75488800	75489000	E39
chr3	75489000	75494200	E3
chr3	75494200	75494400	E39
chr3	75494400	75497800	E3
chr3	75497800	75498000	E4
chr3	75498000	75498200	E5
chr3	75498200	75501600	E4
chr3	75501600	75502000	E65
chr3	75502000	75502200	E56
chr3	75502200	75502400	E59
chr3	75502400	75502600	E9
chr3	75502600	75502800	E7
chr3	75502800	75503000	E1
chr3	75503000	75503200	E40
chr3	75503200	75503400	E38
chr3	75503400	75503600	E5
chr3	75503600	75514400	E4
chr3	75514400	75514600	E78
chr3	75514600	75518200	E4
chr3	75518200	75518400	E40
chr3	75518400	75518600	E39
chr3	75518600	75521200	E3
chr3	75521200	75521400	E39
chr3	75521400	75552600	E3
chr3	75552600	75552800	E39
chr3	75552800	75560400	E3
chr3	75560400	75560600	E39
chr3	75560600	75561800	E3
chr3	75561800	75562000	E39
chr3	75562000	75567200	E3
chr3	75567200	75567400	E39
chr3	75567400	75583800	E3
chr3	75583800	75584000	E39
chr3	75584000	75587000	E4
chr3	75587000	75587200	E90
chr3	75587200	75587800	E38
chr3	75587800	75588000	E7
chr3	75588000	75588400	E38
chr3	75588400	75588600	E17
chr3	75588600	75588800	E37
chr3	75588800	75589000	E17
chr3	75589000	75589400	E37
chr3	75589400	75589600	E90
chr3	75589600	75590200	E4
chr3	75590200	75595600	E3
chr3	75595600	75595800	E39
chr3	75595800	75596000	E64
chr3	75596000	75597200	E65
chr3	75597200	75615800	E3
chr3	75615800	75616000	E39
chr3	75616000	75679800	E71
chr3	75679800	75680000	E74
chr3	75680000	75680200	E5
chr3	75680200	75684800	E4
chr3	75684800	75685000	E74
chr3	75685000	75688600	E4
chr3	75688600	75688800	E5
chr3	75688800	75690600	E4
chr3	75690600	75690800	E8
chr3	75690800	75691000	E6
chr3	75691000	75692000	E38
chr3	75692000	75692200	E17
chr3	75692200	75692400	E16
chr3	75692400	75692600	E15
chr3	75692600	75693800	E2
chr3	75693800	75694000	E36
chr3	75694000	75694200	E78
chr3	75694200	75694800	E4
chr3	75694800	75696200	E5
chr3	75696200	75696400	E74
chr3	75696400	75716400	E3
chr3	75716400	75716600	E73
chr3	75716600	75736800	E3
chr3	75736800	75737000	E74
chr3	75737000	75737600	E76
chr3	75737600	75737800	E2
chr3	75737800	75738000	E75
chr3	75738000	75738800	E2
chr3	75738800	75739000	E74
chr3	75739000	75739600	E2
chr3	75739600	75739800	E5
chr3	75739800	75740000	E72
chr3	75740000	75741000	E4
chr3	75741000	75741200	E5
chr3	75741200	75741600	E4
chr3	75741600	75741800	E5
chr3	75741800	75742000	E74
chr3	75742000	75742200	E75
chr3	75742200	75743000	E2
chr3	75743000	75743200	E89
chr3	75743200	75743400	E75
chr3	75743400	75744600	E2
chr3	75744600	75744800	E36
chr3	75744800	75747000	E2
chr3	75747000	75747200	E74
chr3	75747200	75747400	E75
chr3	75747400	75749400	E2
chr3	75749400	75749600	E72
chr3	75749600	75749800	E36
chr3	75749800	75751600	E2
chr3	75751600	75753200	E3
chr3	75753200	75753800	E2
chr3	75753800	75754000	E5
chr3	75754000	75754200	E74
chr3	75754200	75755000	E2
chr3	75755000	75755200	E75
chr3	75755200	75755400	E5
chr3	75755400	75755600	E74
chr3	75755600	75758800	E3
chr3	75758800	75759000	E39
chr3	75759000	75761200	E3
chr3	75761200	75761400	E39
chr3	75761400	75802600	E3
chr3	75802600	75802800	E74
chr3	75802800	75803000	E75
chr3	75803000	75803200	E74
chr3	75803200	75804400	E3
chr3	75804400	75804600	E39
chr3	75804600	75810600	E3
chr3	75810600	75810800	E73
chr3	75810800	75815600	E3
chr3	75815600	75816400	E4
chr3	75816400	75816600	E5
chr3	75816600	75816800	E72
chr3	75816800	75821200	E4
chr3	75821200	75821400	E5
chr3	75821400	75821600	E4
chr3	75821600	75821800	E5
chr3	75821800	75822000	E72
chr3	75822000	75825200	E2
chr3	75825200	75825400	E89
chr3	75825400	75825600	E37
chr3	75825600	75825800	E38
chr3	75825800	75826600	E2
chr3	75826600	75826800	E89
chr3	75826800	75827200	E38
chr3	75827200	75827800	E37
chr3	75827800	75828000	E28
chr3	75828000	75828200	E27
chr3	75828200	75829000	E33
chr3	75829000	75829200	E34
chr3	75829200	75829400	E74
chr3	75829400	75829600	E36
chr3	75829600	75830000	E38
chr3	75830000	75830200	E36
chr3	75830200	75833400	E2
chr3	75833400	75833600	E36
chr3	75833600	75833800	E38
chr3	75833800	75834000	E17
chr3	75834000	75834200	E49
chr3	75834200	75834600	E11
chr3	75834600	75835000	E12
chr3	75835000	75835200	E15
chr3	75835200	75835400	E38
chr3	75835400	75835600	E36
chr3	75835600	75840000	E2
chr3	75840000	75840200	E36
chr3	75840200	75840400	E2
chr3	75840400	75840600	E72
chr3	75840600	75842400	E2
chr3	75842400	75842600	E39
chr3	75842600	75850600	E3
chr3	75850600	75850800	E74
chr3	75850800	75867600	E3
chr3	75867600	75867800	E39
chr3	75867800	75878200	E3
chr3	75878200	75878400	E73
chr3	75878400	75878600	E74
chr3	75878600	75891800	E3
chr3	75891800	75892000	E73
chr3	75892000	75903000	E3
chr3	75903000	75903200	E75
chr3	75903200	75905600	E2
chr3	75905600	75905800	E36
chr3	75905800	75906000	E18
chr3	75906000	75908800	E2
chr3	75908800	75909000	E74
chr3	75909000	75909200	E5
chr3	75909200	75912000	E4
chr3	75912000	75912200	E78
chr3	75912200	75913000	E2
chr3	75913000	75913200	E36
chr3	75913200	75913400	E2
chr3	75913400	75913600	E78
chr3	75913600	75922600	E3
chr3	75922600	75922800	E73
chr3	75922800	75924800	E3
chr3	75924800	75925000	E73
chr3	75925000	75937200	E3
chr3	75937200	75937400	E73
chr3	75937400	75954600	E3
chr3	75954600	75954800	E65
chr3	75954800	75955400	E64
chr3	75955400	75955600	E70
chr3	75955600	75955800	E8
chr3	75955800	75956000	E7
chr3	75956000	75956200	E9
chr3	75956200	75956400	E6
chr3	75956400	75956600	E37
chr3	75956600	75956800	E89
chr3	75956800	75983600	E3
chr3	75983600	75984000	E29
chr3	75984000	75984200	E89
chr3	75984200	75985200	E2
chr3	75985200	75985400	E75
chr3	75985400	75985600	E18
chr3	75985600	75986200	E35
chr3	75986200	75986400	E29
chr3	75986400	75986600	E89
chr3	75986600	75986800	E75
chr3	75986800	75987800	E2
chr3	75987800	75988000	E15
chr3	75988000	75988200	E16
chr3	75988200	75988400	E75
chr3	75988400	75988600	E89
chr3	75988600	75988800	E36
chr3	75988800	75989000	E89
chr3	75989000	75990600	E2
chr3	75990600	75990800	E17
chr3	75990800	75991200	E38
chr3	75991200	75991400	E37
chr3	75991400	75991800	E38
chr3	75991800	75992000	E29
chr3	75992000	75992400	E38
chr3	75992400	75992800	E17
chr3	75992800	75993000	E38
chr3	75993000	75993200	E37
chr3	75993200	75993400	E89
chr3	75993400	75994200	E2
chr3	75994200	75994400	E78
chr3	75994400	75994600	E36
chr3	75994600	75994800	E38
chr3	75994800	75995000	E17
chr3	75995000	75995200	E75
chr3	75995200	75995400	E5
chr3	75995400	75995800	E75
chr3	75995800	75996400	E2
chr3	75996400	75996800	E75
chr3	75996800	75997000	E5
chr3	75997000	75997200	E72
chr3	75997200	75997600	E2
chr3	75997600	75997800	E36
chr3	75997800	75998200	E38
chr3	75998200	75998400	E37
chr3	75998400	75998800	E75
chr3	75998800	76036200	E3
chr3	76036200	76036400	E73
chr3	76036400	76064800	E3
chr3	76064800	76065200	E39
chr3	76065200	76083800	E3
chr3	76083800	76084200	E39
chr3	76084200	76084800	E3
chr3	76084800	76085000	E39
chr3	76085000	76085200	E3
chr3	76085200	76085600	E39
chr3	76085600	76088600	E3
chr3	76088600	76089000	E39
chr3	76089000	76094400	E3
chr3	76094400	76094600	E39
chr3	76094600	76148000	E3
chr3	76148000	76148200	E39
chr3	76148200	76151400	E3
chr3	76151400	76152200	E65
chr3	76152200	76152400	E64
chr3	76152400	76154200	E65
chr3	76154200	76154600	E3
chr3	76154600	76154800	E39
chr3	76154800	76163200	E3
chr3	76163200	76163400	E73
chr3	76163400	76171200	E3
chr3	76171200	76171400	E73
chr3	76171400	76196800	E3
chr3	76196800	76197400	E65
chr3	76197400	76197800	E64
chr3	76197800	76198600	E65
chr3	76198600	76206600	E3
chr3	76206600	76206800	E39
chr3	76206800	76207400	E65
chr3	76207400	76214400	E3
chr3	76214400	76214600	E39
chr3	76214600	76232400	E3
chr3	76232400	76232600	E73
chr3	76232600	76254800	E3
chr3	76254800	76255000	E73
chr3	76255000	76291400	E3
chr3	76291400	76291600	E65
chr3	76291600	76291800	E39
chr3	76291800	76292400	E3
chr3	76292400	76292600	E39
chr3	76292600	76300400	E3
chr3	76300400	76301000	E65
chr3	76301000	76301200	E64
chr3	76301200	76301800	E65
chr3	76301800	76342400	E3
chr3	76342400	76342600	E77
chr3	76342600	76343600	E3
chr3	76343600	76343800	E73
chr3	76343800	76350200	E3
chr3	76350200	76350400	E39
chr3	76350400	76357800	E3
chr3	76357800	76359000	E65
chr3	76359000	76359200	E63
chr3	76359200	76359400	E53
chr3	76359400	76359800	E60
chr3	76359800	76360200	E61
chr3	76360200	76360400	E53
chr3	76360400	76360600	E60
chr3	76360600	76360800	E53
chr3	76360800	76361000	E63
chr3	76361000	76361200	E64
chr3	76361200	76361400	E56
chr3	76361400	76361800	E64
chr3	76361800	76362600	E65
chr3	76362600	76376800	E3
chr3	76376800	76377000	E39
chr3	76377000	76388800	E3
chr3	76388800	76389000	E39
chr3	76389000	76396000	E3
chr3	76396000	76396400	E39
chr3	76396400	76399000	E3
chr3	76399000	76399400	E2
chr3	76399400	76399600	E36
chr3	76399600	76400000	E2
chr3	76400000	76400200	E36
chr3	76400200	76401200	E2
chr3	76401200	76401400	E36
chr3	76401400	76401600	E38
chr3	76401600	76401800	E36
chr3	76401800	76402200	E2
chr3	76402200	76411000	E3
chr3	76411000	76411200	E39
chr3	76411200	76412000	E40
chr3	76412000	76412600	E39
chr3	76412600	76418200	E3
chr3	76418200	76418400	E73
chr3	76418400	76420200	E3
chr3	76420200	76420400	E39
chr3	76420400	76423400	E3
chr3	76423400	76423800	E39
chr3	76423800	76431800	E3
chr3	76431800	76432000	E34
chr3	76432000	76432400	E28
chr3	76432400	76432600	E19
chr3	76432600	76432800	E18
chr3	76432800	76433000	E20
chr3	76433000	76433400	E27
chr3	76433400	76433600	E28
chr3	76433600	76433800	E35
chr3	76433800	76434000	E36
chr3	76434000	76434200	E5
chr3	76434200	76468600	E3
chr3	76468600	76468800	E39
chr3	76468800	76483800	E3
chr3	76483800	76484400	E65
chr3	76484400	76484800	E55
chr3	76484800	76485000	E57
chr3	76485000	76485200	E58
chr3	76485200	76485400	E57
chr3	76485400	76485600	E63
chr3	76485600	76486200	E64
chr3	76486200	76486400	E65
chr3	76486400	76486600	E57
chr3	76486600	76487000	E64
chr3	76487000	76487600	E65
chr3	76487600	76488600	E3
chr3	76488600	76488800	E39
chr3	76488800	76491400	E3
chr3	76491400	76491600	E39
chr3	76491600	76499000	E3
chr3	76499000	76499400	E39
chr3	76499400	76512200	E3
chr3	76512200	76512400	E39
chr3	76512400	76521800	E3
chr3	76521800	76522000	E39
chr3	76522000	76525000	E4
chr3	76525000	76525200	E72
chr3	76525200	76528200	E65
chr3	76528200	76528600	E64
chr3	76528600	76529200	E65
chr3	76529200	76534000	E3
chr3	76534000	76534400	E77
chr3	76534400	76535200	E3
chr3	76535200	76535400	E73
chr3	76535400	76535600	E72
chr3	76535600	76547800	E3
chr3	76547800	76548000	E39
chr3	76548000	76557000	E3
chr3	76557000	76557200	E73
chr3	76557200	76560200	E3
chr3	76560200	76560400	E73
chr3	76560400	76562800	E3
chr3	76562800	76563000	E39
chr3	76563000	76589000	E3
chr3	76589000	76589400	E39
chr3	76589400	76599600	E3
chr3	76599600	76599800	E65
chr3	76599800	76600600	E66
chr3	76600600	76601000	E67
chr3	76601000	76601200	E78
chr3	76601200	76602400	E4
chr3	76602400	76603000	E65
chr3	76603000	76603600	E64
chr3	76603600	76603800	E63
chr3	76603800	76604000	E64
chr3	76604000	76604800	E65
chr3	76604800	76606800	E3
chr3	76606800	76607200	E65
chr3	76607200	76607400	E70
chr3	76607400	76608800	E65
chr3	76608800	76609000	E64
chr3	76609000	76610200	E65
chr3	76610200	76610400	E57
chr3	76610400	76610800	E58
chr3	76610800	76611000	E57
chr3	76611000	76611200	E54
chr3	76611200	76611400	E57
chr3	76611400	76611800	E65
chr3	76611800	76614400	E3
chr3	76614400	76614600	E65
chr3	76614600	76615200	E57
chr3	76615200	76615400	E58
chr3	76615400	76615600	E56
chr3	76615600	76615800	E57
chr3	76615800	76616400	E65
chr3	76616400	76616600	E39
chr3	76616600	76638000	E3
chr3	76638000	76638200	E39
chr3	76638200	76642400	E3
chr3	76642400	76642600	E73
chr3	76642600	76693200	E3
chr3	76693200	76693400	E73
chr3	76693400	76713200	E3
chr3	76713200	76713800	E39
chr3	76713800	76716400	E3
chr3	76716400	76716600	E73
chr3	76716600	76718000	E3
chr3	76718000	76718200	E39
chr3	76718200	76718400	E40
chr3	76718400	76743600	E3
chr3	76743600	76744000	E4
chr3	76744000	76744200	E78
chr3	76744200	76748600	E4
chr3	76748600	76749000	E5
chr3	76749000	76785600	E3
chr3	76785600	76786000	E39
chr3	76786000	76810200	E3
chr3	76810200	76810400	E39
chr3	76810400	76810600	E3
chr3	76810600	76810800	E39
chr3	76810800	76862800	E3
chr3	76862800	76865600	E65
chr3	76865600	76869800	E3
chr3	76869800	76870000	E39
chr3	76870000	76874600	E3
chr3	76874600	76875200	E65
chr3	76875200	76876000	E64
chr3	76876000	76877200	E65
chr3	76877200	76891000	E3
chr3	76891000	76891200	E39
chr3	76891200	76891600	E65
chr3	76891600	76892600	E3
chr3	76892600	76894400	E65
chr3	76894400	76904400	E3
chr3	76904400	76904600	E39
chr3	76904600	76905400	E3
chr3	76905400	76905800	E4
chr3	76905800	76906000	E78
chr3	76906000	76907400	E65
chr3	76907400	76907600	E39
chr3	76907600	76908600	E3
chr3	76908600	76908800	E73
chr3	76908800	76922800	E3
chr3	76922800	76923000	E39
chr3	76923000	76934400	E3
chr3	76934400	76937800	E65
chr3	76937800	76938000	E64
chr3	76938000	76938200	E39
chr3	76938200	76938400	E40
chr3	76938400	76945200	E3
chr3	76945200	76945400	E39
chr3	76945400	76947400	E3
chr3	76947400	76947600	E39
chr3	76947600	76958200	E3
chr3	76958200	76958400	E39
chr3	76958400	76960600	E65
chr3	76960600	76965400	E4
chr3	76965400	76966200	E65
chr3	76966200	76966400	E57
chr3	76966400	76966600	E65
chr3	76966600	76967000	E77
chr3	76967000	76967600	E64
chr3	76967600	76968000	E65
chr3	76968000	76970200	E4
chr3	76970200	76970400	E65
chr3	76970400	76970600	E66
chr3	76970600	76970800	E67
chr3	76970800	76971200	E66
chr3	76971200	76971400	E67
chr3	76971400	76971800	E66
chr3	76971800	76972400	E4
chr3	76972400	76973200	E65
chr3	76973200	76974800	E4
chr3	76974800	76975000	E72
chr3	76975000	76976000	E65
chr3	76976000	76976400	E64
chr3	76976400	76976600	E65
chr3	76976600	76977000	E57
chr3	76977000	76978800	E65
chr3	76978800	76979800	E3
chr3	76979800	76980000	E39
chr3	76980000	76993600	E3
chr3	76993600	76993800	E39
chr3	76993800	77018200	E3
chr3	77018200	77018400	E39
chr3	77018400	77021800	E3
chr3	77021800	77022000	E39
chr3	77022000	77040200	E3
chr3	77040200	77040400	E39
chr3	77040400	77047000	E4
chr3	77047000	77047200	E74
chr3	77047200	77050200	E3
chr3	77050200	77050400	E39
chr3	77050400	77059600	E3
chr3	77059600	77059800	E39
chr3	77059800	77062000	E3
chr3	77062000	77062200	E39
chr3	77062200	77062400	E3
chr3	77062400	77062600	E39
chr3	77062600	77069000	E3
chr3	77069000	77069200	E39
chr3	77069200	77077000	E3
chr3	77077000	77077200	E39
chr3	77077200	77077400	E40
chr3	77077400	77083000	E3
chr3	77083000	77083200	E39
chr3	77083200	77085600	E3
chr3	77085600	77085800	E39
chr3	77085800	77087600	E65
chr3	77087600	77087800	E57
chr3	77087800	77088200	E62
chr3	77088200	77088800	E61
chr3	77088800	77089000	E52
chr3	77089000	77089600	E55
chr3	77089600	77089800	E57
chr3	77089800	77091800	E65
chr3	77091800	77092000	E63
chr3	77092000	77093200	E65
chr3	77093200	77098600	E3
chr3	77098600	77098800	E39
chr3	77098800	77099400	E3
chr3	77099400	77099600	E39
chr3	77099600	77100600	E4
chr3	77100600	77102400	E85
chr3	77102400	77103200	E4
chr3	77103200	77103600	E90
chr3	77103600	77105800	E4
chr3	77105800	77107000	E3
chr3	77107000	77107400	E39
chr3	77107400	77113000	E3
chr3	77113000	77113200	E39
chr3	77113200	77130200	E3
chr3	77130200	77130400	E65
chr3	77130400	77130600	E63
chr3	77130600	77131000	E65
chr3	77131000	77131200	E64
chr3	77131200	77131600	E65
chr3	77131600	77134200	E3
chr3	77134200	77134600	E39
chr3	77134600	77134800	E3
chr3	77134800	77135000	E39
chr3	77135000	77141200	E3
chr3	77141200	77141400	E73
chr3	77141400	77147200	E3
chr3	77147200	77147400	E73
chr3	77147400	77152200	E3
chr3	77152200	77152400	E39
chr3	77152400	77198800	E3
chr3	77198800	77199200	E39
chr3	77199200	77238800	E3
chr3	77238800	77239200	E65
chr3	77239200	77239800	E85
chr3	77239800	77240000	E84
chr3	77240000	77240200	E17
chr3	77240200	77240400	E85
chr3	77240400	77240600	E77
chr3	77240600	77240800	E73
chr3	77240800	77246800	E3
chr3	77246800	77247000	E73
chr3	77247000	77249600	E3
chr3	77249600	77249800	E39
chr3	77249800	77250200	E40
chr3	77250200	77250600	E39
chr3	77250600	77279400	E3
chr3	77279400	77279600	E39
chr3	77279600	77285200	E3
chr3	77285200	77285400	E39
chr3	77285400	77290600	E3
chr3	77290600	77291000	E65
chr3	77291000	77291400	E64
chr3	77291400	77291600	E65
chr3	77291600	77292000	E64
chr3	77292000	77292400	E65
chr3	77292400	77295200	E3
chr3	77295200	77296400	E65
chr3	77296400	77296600	E57
chr3	77296600	77296800	E58
chr3	77296800	77297200	E56
chr3	77297200	77297400	E64
chr3	77297400	77297600	E65
chr3	77297600	77297800	E5
chr3	77297800	77303200	E4
chr3	77303200	77304200	E3
chr3	77304200	77304400	E39
chr3	77304400	77332200	E3
chr3	77332200	77332600	E39
chr3	77332600	77340400	E3
chr3	77340400	77340800	E4
chr3	77340800	77341000	E72
chr3	77341000	77349800	E3
chr3	77349800	77350000	E39
chr3	77350000	77356600	E3
chr3	77356600	77357000	E73
chr3	77357000	77363000	E3
chr3	77363000	77363200	E65
chr3	77363200	77363400	E64
chr3	77363400	77363600	E65
chr3	77363600	77363800	E39
chr3	77363800	77365400	E2
chr3	77365400	77365600	E78
chr3	77365600	77366200	E2
chr3	77366200	77366400	E72
chr3	77366400	77366600	E4
chr3	77366600	77376600	E3
chr3	77376600	77376800	E39
chr3	77376800	77377000	E40
chr3	77377000	77377200	E41
chr3	77377200	77377800	E40
chr3	77377800	77378200	E38
chr3	77378200	77378800	E40
chr3	77378800	77379000	E39
chr3	77379000	77404200	E3
chr3	77404200	77404400	E40
chr3	77404400	77408000	E3
chr3	77408000	77408200	E65
chr3	77408200	77408400	E57
chr3	77408400	77409400	E65
chr3	77409400	77428600	E3
chr3	77428600	77429000	E65
chr3	77429000	77429200	E55
chr3	77429200	77430200	E65
chr3	77430200	77430400	E55
chr3	77430400	77430600	E54
chr3	77430600	77430800	E57
chr3	77430800	77431000	E65
chr3	77431000	77431400	E57
chr3	77431400	77431800	E65
chr3	77431800	77506000	E3
chr3	77506000	77506200	E39
chr3	77506200	77515600	E3
chr3	77515600	77516400	E65
chr3	77516400	77516600	E57
chr3	77516600	77516800	E56
chr3	77516800	77517000	E58
chr3	77517000	77517200	E57
chr3	77517200	77517600	E54
chr3	77517600	77517800	E57
chr3	77517800	77518000	E54
chr3	77518000	77518200	E56
chr3	77518200	77518400	E57
chr3	77518400	77518600	E56
chr3	77518600	77519400	E65
chr3	77519400	77523600	E3
chr3	77523600	77525000	E65
chr3	77525000	77525200	E57
chr3	77525200	77525400	E56
chr3	77525400	77525800	E57
chr3	77525800	77526000	E54
chr3	77526000	77526400	E65
chr3	77526400	77541400	E3
chr3	77541400	77541600	E39
chr3	77541600	77545800	E3
chr3	77545800	77547800	E65
chr3	77547800	77548000	E59
chr3	77548000	77548200	E58
chr3	77548200	77548400	E57
chr3	77548400	77548800	E65
chr3	77548800	77549000	E89
chr3	77549000	77550000	E2
chr3	77550000	77550400	E72
chr3	77550400	77579000	E3
chr3	77579000	77579200	E65
chr3	77579200	77579400	E57
chr3	77579400	77579600	E58
chr3	77579600	77579800	E60
chr3	77579800	77580000	E58
chr3	77580000	77580800	E57
chr3	77580800	77581000	E65
chr3	77581000	77581200	E64
chr3	77581200	77583000	E65
chr3	77583000	77583200	E57
chr3	77583200	77583400	E65
chr3	77583400	77589400	E4
chr3	77589400	77590400	E65
chr3	77590400	77590600	E64
chr3	77590600	77591000	E57
chr3	77591000	77591200	E65
chr3	77591200	77591400	E39
chr3	77591400	77672400	E3
chr3	77672400	77672800	E39
chr3	77672800	77678400	E3
chr3	77678400	77678600	E39
chr3	77678600	77683000	E3
chr3	77683000	77683200	E39
chr3	77683200	77693400	E3
chr3	77693400	77693600	E39
chr3	77693600	77699200	E3
chr3	77699200	77699400	E73
chr3	77699400	77708200	E3
chr3	77708200	77708400	E73
chr3	77708400	77778400	E3
chr3	77778400	77778600	E73
chr3	77778600	77786000	E3
chr3	77786000	77786400	E73
chr3	77786400	77804600	E3
chr3	77804600	77805000	E65
chr3	77805000	77805400	E58
chr3	77805400	77805600	E57
chr3	77805600	77805800	E63
chr3	77805800	77806000	E64
chr3	77806000	77806400	E65
chr3	77806400	77829000	E3
chr3	77829000	77829400	E4
chr3	77829400	77829600	E2
chr3	77829600	77830000	E72
chr3	77830000	77830200	E36
chr3	77830200	77830400	E2
chr3	77830400	77830600	E36
chr3	77830600	77831400	E2
chr3	77831400	77831600	E36
chr3	77831600	77833200	E2
chr3	77833200	77833400	E86
chr3	77833400	77833800	E2
chr3	77833800	77834000	E39
chr3	77834000	77855800	E3
chr3	77855800	77856200	E39
chr3	77856200	77870600	E3
chr3	77870600	77871000	E73
chr3	77871000	77879400	E3
chr3	77879400	77879800	E39
chr3	77879800	77914600	E3
chr3	77914600	77916000	E65
chr3	77916000	77922600	E3
chr3	77922600	77923000	E39
chr3	77923000	77923200	E40
chr3	77923200	77923400	E39
chr3	77923400	77923800	E3
chr3	77923800	77924200	E39
chr3	77924200	77977600	E3
chr3	77977600	77977800	E39
chr3	77977800	77979800	E2
chr3	77979800	77980000	E38
chr3	77980000	77980400	E37
chr3	77980400	77980800	E29
chr3	77980800	77981000	E17
chr3	77981000	77981200	E37
chr3	77981200	77981400	E17
chr3	77981400	77993600	E3
chr3	77993600	77993800	E39
chr3	77993800	77994600	E3
chr3	77994600	77994800	E39
chr3	77994800	78031200	E3
chr3	78031200	78031400	E73
chr3	78031400	78084200	E3
chr3	78084200	78084400	E40
chr3	78084400	78084600	E1
chr3	78084600	78084800	E78
chr3	78084800	78085000	E39
chr3	78085000	78134600	E3
chr3	78134600	78134800	E73
chr3	78134800	78148400	E3
chr3	78148400	78148600	E39
chr3	78148600	78209200	E3
chr3	78209200	78209600	E39
chr3	78209600	78226000	E3
chr3	78226000	78226400	E87
chr3	78226400	78232600	E3
chr3	78232600	78232800	E39
chr3	78232800	78238200	E3
chr3	78238200	78238400	E39
chr3	78238400	78286200	E3
chr3	78286200	78286600	E73
chr3	78286600	78305200	E3
chr3	78305200	78305400	E39
chr3	78305400	78337400	E3
chr3	78337400	78337600	E39
chr3	78337600	78381800	E3
chr3	78381800	78382000	E39
chr3	78382000	78432000	E3
chr3	78432000	78432200	E40
chr3	78432200	78432600	E39
chr3	78432600	78459600	E3
chr3	78459600	78460000	E73
chr3	78460000	78545600	E3
chr3	78545600	78545800	E65
chr3	78545800	78546200	E66
chr3	78546200	78546400	E55
chr3	78546400	78546600	E54
chr3	78546600	78546800	E56
chr3	78546800	78547400	E57
chr3	78547400	78547600	E65
chr3	78547600	78550200	E3
chr3	78550200	78550400	E73
chr3	78550400	78558200	E3
chr3	78558200	78558400	E40
chr3	78558400	78558600	E39
chr3	78558600	78567200	E3
chr3	78567200	78567400	E73
chr3	78567400	78590600	E3
chr3	78590600	78590800	E73
chr3	78590800	78595400	E3
chr3	78595400	78597600	E4
chr3	78597600	78598200	E65
chr3	78598200	78598400	E64
chr3	78598400	78599000	E65
chr3	78599000	78599200	E64
chr3	78599200	78599400	E63
chr3	78599400	78600000	E64
chr3	78600000	78600200	E58
chr3	78600200	78600400	E67
chr3	78600400	78600800	E57
chr3	78600800	78601000	E58
chr3	78601000	78601200	E57
chr3	78601200	78601400	E63
chr3	78601400	78601600	E64
chr3	78601600	78601800	E65
chr3	78601800	78602200	E58
chr3	78602200	78602600	E57
chr3	78602600	78602800	E55
chr3	78602800	78603400	E65
chr3	78603400	78628000	E3
chr3	78628000	78628200	E39
chr3	78628200	78641800	E3
chr3	78641800	78642000	E73
chr3	78642000	78647800	E3
chr3	78647800	78653800	E2
chr3	78653800	78654000	E89
chr3	78654000	78657000	E2
chr3	78657000	78658800	E3
chr3	78658800	78659000	E2
chr3	78659000	78659400	E65
chr3	78659400	78659600	E57
chr3	78659600	78659800	E56
chr3	78659800	78660000	E57
chr3	78660000	78660200	E58
chr3	78660200	78660400	E56
chr3	78660400	78660600	E57
chr3	78660600	78660800	E90
chr3	78660800	78662600	E2
chr3	78662600	78662800	E36
chr3	78662800	78667600	E2
chr3	78667600	78667800	E36
chr3	78667800	78668000	E2
chr3	78668000	78668200	E36
chr3	78668200	78670200	E2
chr3	78670200	78671000	E36
chr3	78671000	78672600	E2
chr3	78672600	78672800	E36
chr3	78672800	78678000	E2
chr3	78678000	78678200	E36
chr3	78678200	78681200	E2
chr3	78681200	78681600	E39
chr3	78681600	78693600	E3
chr3	78693600	78694000	E2
chr3	78694000	78694200	E39
chr3	78694200	78694800	E2
chr3	78694800	78695000	E18
chr3	78695000	78695200	E37
chr3	78695200	78695400	E16
chr3	78695400	78701000	E2
chr3	78701000	78701200	E72
chr3	78701200	78702000	E4
chr3	78702000	78702200	E72
chr3	78702200	78702400	E39
chr3	78702400	78705800	E3
chr3	78705800	78706000	E2
chr3	78706000	78707000	E3
chr3	78707000	78708200	E2
chr3	78708200	78708400	E35
chr3	78708400	78709000	E18
chr3	78709000	78709800	E35
chr3	78709800	78710400	E18
chr3	78710400	78710600	E19
chr3	78710600	78711000	E28
chr3	78711000	78711200	E27
chr3	78711200	78711400	E26
chr3	78711400	78711800	E20
chr3	78711800	78712000	E18
chr3	78712000	78712600	E35
chr3	78712600	78714600	E2
chr3	78714600	78715000	E77
chr3	78715000	78715200	E36
chr3	78715200	78715400	E37
chr3	78715400	78715600	E70
chr3	78715600	78715800	E38
chr3	78715800	78716000	E89
chr3	78716000	78717000	E2
chr3	78717000	78717800	E89
chr3	78717800	78718400	E35
chr3	78718400	78718600	E18
chr3	78718600	78718800	E27
chr3	78718800	78719000	E18
chr3	78719000	78719200	E28
chr3	78719200	78719600	E25
chr3	78719600	78719800	E27
chr3	78719800	78720200	E19
chr3	78720200	78720400	E16
chr3	78720400	78721000	E85
chr3	78721000	78722000	E4
chr3	78722000	78723400	E2
chr3	78723400	78723600	E36
chr3	78723600	78725400	E2
chr3	78725400	78725600	E39
chr3	78725600	78735400	E3
chr3	78735400	78735600	E5
chr3	78735600	78736400	E2
chr3	78736400	78736600	E89
chr3	78736600	78736800	E38
chr3	78736800	78737000	E72
chr3	78737000	78738200	E38
chr3	78738200	78738400	E36
chr3	78738400	78738800	E2
chr3	78738800	78739000	E36
chr3	78739000	78740600	E2
chr3	78740600	78740800	E36
chr3	78740800	78743600	E2
chr3	78743600	78743800	E36
chr3	78743800	78747400	E2
chr3	78747400	78747600	E89
chr3	78747600	78747800	E36
chr3	78747800	78750800	E2
chr3	78750800	78751000	E35
chr3	78751000	78751200	E18
chr3	78751200	78752000	E35
chr3	78752000	78752200	E18
chr3	78752200	78752400	E19
chr3	78752400	78752600	E18
chr3	78752600	78753000	E35
chr3	78753000	78753200	E34
chr3	78753200	78754400	E35
chr3	78754400	78755400	E2
chr3	78755400	78756200	E35
chr3	78756200	78757000	E34
chr3	78757000	78757200	E35
chr3	78757200	78764600	E2
chr3	78764600	78766400	E3
chr3	78766400	78766600	E2
chr3	78766600	78769600	E3
chr3	78769600	78770600	E2
chr3	78770600	78771000	E35
chr3	78771000	78771200	E34
chr3	78771200	78771400	E28
chr3	78771400	78772200	E18
chr3	78772200	78772600	E28
chr3	78772600	78772800	E27
chr3	78772800	78773000	E26
chr3	78773000	78773400	E20
chr3	78773400	78774200	E26
chr3	78774200	78774400	E25
chr3	78774400	78774600	E19
chr3	78774600	78774800	E20
chr3	78774800	78775000	E19
chr3	78775000	78775200	E27
chr3	78775200	78775600	E19
chr3	78775600	78775800	E20
chr3	78775800	78776000	E25
chr3	78776000	78776200	E20
chr3	78776200	78776400	E18
chr3	78776400	78776600	E28
chr3	78776600	78776800	E27
chr3	78776800	78777000	E19
chr3	78777000	78777200	E18
chr3	78777200	78777800	E22
chr3	78777800	78778400	E23
chr3	78778400	78778800	E22
chr3	78778800	78779000	E20
chr3	78779000	78779400	E27
chr3	78779400	78779600	E28
chr3	78779600	78779800	E18
chr3	78779800	78780000	E19
chr3	78780000	78780600	E18
chr3	78780600	78781600	E35
chr3	78781600	78782200	E2
chr3	78782200	78782400	E36
chr3	78782400	78783000	E2
chr3	78783000	78783200	E36
chr3	78783200	78783400	E2
chr3	78783400	78783600	E72
chr3	78783600	78784600	E2
chr3	78784600	78784800	E36
chr3	78784800	78787200	E2
chr3	78787200	78787400	E36
chr3	78787400	78787600	E18
chr3	78787600	78788400	E35
chr3	78788400	78789200	E2
chr3	78789200	78789400	E36
chr3	78789400	78790800	E2
chr3	78790800	78791800	E36
chr3	78791800	78795400	E2
chr3	78795400	78797800	E35
chr3	78797800	78798800	E18
chr3	78798800	78799000	E35
chr3	78799000	78799200	E18
chr3	78799200	78799800	E35
chr3	78799800	78800000	E18
chr3	78800000	78800200	E28
chr3	78800200	78801000	E35
chr3	78801000	78801400	E18
chr3	78801400	78801600	E28
chr3	78801600	78802000	E18
chr3	78802000	78802200	E20
chr3	78802200	78802400	E21
chr3	78802400	78802600	E25
chr3	78802600	78803000	E22
chr3	78803000	78803200	E21
chr3	78803200	78803400	E22
chr3	78803400	78804200	E23
chr3	78804200	78804400	E24
chr3	78804400	78804600	E25
chr3	78804600	78804800	E26
chr3	78804800	78805000	E20
chr3	78805000	78805400	E19
chr3	78805400	78805600	E18
chr3	78805600	78805800	E20
chr3	78805800	78806000	E19
chr3	78806000	78806200	E27
chr3	78806200	78806600	E26
chr3	78806600	78807200	E22
chr3	78807200	78807600	E25
chr3	78807600	78808000	E28
chr3	78808000	78808200	E33
chr3	78808200	78808400	E34
chr3	78808400	78808800	E35
chr3	78808800	78809000	E34
chr3	78809000	78809800	E35
chr3	78809800	78810000	E34
chr3	78810000	78810200	E35
chr3	78810200	78810400	E18
chr3	78810400	78811600	E35
chr3	78811600	78811800	E28
chr3	78811800	78812000	E35
chr3	78812000	78812400	E18
chr3	78812400	78814200	E35
chr3	78814200	78814600	E18
chr3	78814600	78814800	E19
chr3	78814800	78815000	E27
chr3	78815000	78815200	E28
chr3	78815200	78815600	E27
chr3	78815600	78815800	E28
chr3	78815800	78816000	E35
chr3	78816000	78816200	E89
chr3	78816200	78818200	E2
chr3	78818200	78818600	E78
chr3	78818600	78819800	E2
chr3	78819800	78820000	E89
chr3	78820000	78824800	E2
chr3	78824800	78825000	E36
chr3	78825000	78832200	E2
chr3	78832200	78832400	E36
chr3	78832400	78837400	E2
chr3	78837400	78837800	E36
chr3	78837800	78839600	E2
chr3	78839600	78839800	E18
chr3	78839800	78840000	E35
chr3	78840000	78840400	E33
chr3	78840400	78840800	E35
chr3	78840800	78841000	E33
chr3	78841000	78841200	E26
chr3	78841200	78841400	E27
chr3	78841400	78841600	E28
chr3	78841600	78841800	E34
chr3	78841800	78842000	E35
chr3	78842000	78842200	E34
chr3	78842200	78842400	E35
chr3	78842400	78845800	E2
chr3	78845800	78846000	E36
chr3	78846000	78854000	E2
chr3	78854000	78854600	E36
chr3	78854600	78858800	E2
chr3	78858800	78859000	E34
chr3	78859000	78859200	E35
chr3	78859200	78860000	E28
chr3	78860000	78860200	E18
chr3	78860200	78860400	E28
chr3	78860400	78860600	E18
chr3	78860600	78861000	E28
chr3	78861000	78861400	E34
chr3	78861400	78861600	E27
chr3	78861600	78861800	E28
chr3	78861800	78862000	E19
chr3	78862000	78862200	E18
chr3	78862200	78862400	E19
chr3	78862400	78862800	E20
chr3	78862800	78863200	E26
chr3	78863200	78863400	E28
chr3	78863400	78863600	E35
chr3	78863600	78863800	E18
chr3	78863800	78864000	E28
chr3	78864000	78864200	E27
chr3	78864200	78864400	E26
chr3	78864400	78864800	E27
chr3	78864800	78865400	E26
chr3	78865400	78866000	E28
chr3	78866000	78866600	E18
chr3	78866600	78867000	E35
chr3	78867000	78867200	E18
chr3	78867200	78867400	E28
chr3	78867400	78867600	E34
chr3	78867600	78867800	E33
chr3	78867800	78868200	E34
chr3	78868200	78868400	E28
chr3	78868400	78868600	E19
chr3	78868600	78869200	E27
chr3	78869200	78869400	E20
chr3	78869400	78870000	E21
chr3	78870000	78870200	E20
chr3	78870200	78870600	E28
chr3	78870600	78871000	E18
chr3	78871000	78871200	E28
chr3	78871200	78871400	E27
chr3	78871400	78871800	E26
chr3	78871800	78872200	E21
chr3	78872200	78872400	E20
chr3	78872400	78872800	E26
chr3	78872800	78873000	E27
chr3	78873000	78873200	E28
chr3	78873200	78874000	E18
chr3	78874000	78874400	E35
chr3	78874400	78874600	E2
chr3	78874600	78874800	E35
chr3	78874800	78875000	E2
chr3	78875000	78875200	E36
chr3	78875200	78875800	E2
chr3	78875800	78876000	E36
chr3	78876000	78879600	E2
chr3	78879600	78879800	E36
chr3	78879800	78880600	E2
chr3	78880600	78880800	E36
chr3	78880800	78882600	E2
chr3	78882600	78882800	E35
chr3	78882800	78883000	E34
chr3	78883000	78883200	E35
chr3	78883200	78883600	E18
chr3	78883600	78883800	E35
chr3	78883800	78887000	E2
chr3	78887000	78887600	E35
chr3	78887600	78887800	E34
chr3	78887800	78888400	E35
chr3	78888400	78888600	E18
chr3	78888600	78888800	E19
chr3	78888800	78889000	E22
chr3	78889000	78889200	E21
chr3	78889200	78889400	E26
chr3	78889400	78889600	E28
chr3	78889600	78889800	E27
chr3	78889800	78890000	E18
chr3	78890000	78890200	E34
chr3	78890200	78890400	E35
chr3	78890400	78890600	E34
chr3	78890600	78891000	E35
chr3	78891000	78891200	E89
chr3	78891200	78892400	E2
chr3	78892400	78892600	E35
chr3	78892600	78893200	E18
chr3	78893200	78893400	E35
chr3	78893400	78893600	E18
chr3	78893600	78893800	E35
chr3	78893800	78894400	E18
chr3	78894400	78894800	E35
chr3	78894800	78895000	E33
chr3	78895000	78895200	E28
chr3	78895200	78895800	E18
chr3	78895800	78896000	E28
chr3	78896000	78896200	E27
chr3	78896200	78896400	E18
chr3	78896400	78896600	E35
chr3	78896600	78896800	E18
chr3	78896800	78897000	E36
chr3	78897000	78897400	E35
chr3	78897400	78898200	E2
chr3	78898200	78898400	E89
chr3	78898400	78898600	E36
chr3	78898600	78899200	E2
chr3	78899200	78899400	E35
chr3	78899400	78903000	E2
chr3	78903000	78903200	E36
chr3	78903200	78903800	E2
chr3	78903800	78904400	E35
chr3	78904400	78904600	E18
chr3	78904600	78906000	E35
chr3	78906000	78906400	E18
chr3	78906400	78906800	E35
chr3	78906800	78907400	E34
chr3	78907400	78907600	E33
chr3	78907600	78907800	E35
chr3	78907800	78908400	E2
chr3	78908400	78908600	E36
chr3	78908600	78912400	E2
chr3	78912400	78912600	E36
chr3	78912600	78913200	E2
chr3	78913200	78913400	E36
chr3	78913400	78915000	E2
chr3	78915000	78915200	E36
chr3	78915200	78915600	E2
chr3	78915600	78915800	E36
chr3	78915800	78916400	E35
chr3	78916400	78916600	E19
chr3	78916600	78916800	E27
chr3	78916800	78917400	E26
chr3	78917400	78917800	E18
chr3	78917800	78918200	E19
chr3	78918200	78918400	E18
chr3	78918400	78919000	E28
chr3	78919000	78919200	E18
chr3	78919200	78919400	E34
chr3	78919400	78919600	E28
chr3	78919600	78919800	E27
chr3	78919800	78920000	E28
chr3	78920000	78920200	E18
chr3	78920200	78920400	E27
chr3	78920400	78920600	E28
chr3	78920600	78920800	E18
chr3	78920800	78921000	E19
chr3	78921000	78921200	E20
chr3	78921200	78921600	E26
chr3	78921600	78921800	E27
chr3	78921800	78922200	E18
chr3	78922200	78922600	E28
chr3	78922600	78923600	E35
chr3	78923600	78924400	E18
chr3	78924400	78924600	E27
chr3	78924600	78924800	E28
chr3	78924800	78925400	E19
chr3	78925400	78925800	E18
chr3	78925800	78926000	E28
chr3	78926000	78926400	E27
chr3	78926400	78926800	E19
chr3	78926800	78927000	E20
chr3	78927000	78927800	E27
chr3	78927800	78928000	E19
chr3	78928000	78928200	E27
chr3	78928200	78928600	E20
chr3	78928600	78929000	E25
chr3	78929000	78929400	E20
chr3	78929400	78929800	E21
chr3	78929800	78930400	E23
chr3	78930400	78930600	E22
chr3	78930600	78931000	E21
chr3	78931000	78931200	E19
chr3	78931200	78931600	E18
chr3	78931600	78931800	E28
chr3	78931800	78932200	E34
chr3	78932200	78932600	E35
chr3	78932600	78932800	E34
chr3	78932800	78933000	E35
chr3	78933000	78933600	E34
chr3	78933600	78933800	E18
chr3	78933800	78934600	E35
chr3	78934600	78934800	E18
chr3	78934800	78935800	E35
chr3	78935800	78936200	E18
chr3	78936200	78936400	E28
chr3	78936400	78937000	E27
chr3	78937000	78937200	E26
chr3	78937200	78937600	E27
chr3	78937600	78937800	E19
chr3	78937800	78938200	E27
chr3	78938200	78938400	E28
chr3	78938400	78938600	E27
chr3	78938600	78938800	E26
chr3	78938800	78939200	E18
chr3	78939200	78940000	E35
chr3	78940000	78941200	E2
chr3	78941200	78941400	E89
chr3	78941400	78942000	E35
chr3	78942000	78942400	E34
chr3	78942400	78943000	E35
chr3	78943000	78943200	E27
chr3	78943200	78943600	E18
chr3	78943600	78943800	E19
chr3	78943800	78944200	E25
chr3	78944200	78944400	E21
chr3	78944400	78944600	E19
chr3	78944600	78945200	E18
chr3	78945200	78945400	E35
chr3	78945400	78947600	E2
chr3	78947600	78947800	E89
chr3	78947800	78949000	E2
chr3	78949000	78949200	E34
chr3	78949200	78949400	E18
chr3	78949400	78949600	E35
chr3	78949600	78949800	E18
chr3	78949800	78950400	E35
chr3	78950400	78951200	E2
chr3	78951200	78951400	E36
chr3	78951400	78951800	E2
chr3	78951800	78952000	E36
chr3	78952000	78952200	E2
chr3	78952200	78952400	E36
chr3	78952400	78955200	E2
chr3	78955200	78955400	E36
chr3	78955400	78956200	E2
chr3	78956200	78956400	E36
chr3	78956400	78957400	E2
chr3	78957400	78957600	E36
chr3	78957600	78958800	E2
chr3	78958800	78959600	E35
chr3	78959600	78961600	E2
chr3	78961600	78961800	E86
chr3	78961800	78962200	E2
chr3	78962200	78962400	E36
chr3	78962400	78963000	E35
chr3	78963000	78963200	E18
chr3	78963200	78964400	E35
chr3	78964400	78966800	E2
chr3	78966800	78967200	E36
chr3	78967200	78967600	E2
chr3	78967600	78968200	E35
chr3	78968200	78968800	E34
chr3	78968800	78969600	E35
chr3	78969600	78973800	E2
chr3	78973800	78974000	E89
chr3	78974000	78976000	E2
chr3	78976000	78976200	E38
chr3	78976200	78976600	E40
chr3	78976600	78976800	E36
chr3	78976800	78977000	E39
chr3	78977000	78980800	E2
chr3	78980800	78981000	E73
chr3	78981000	78983200	E2
chr3	78983200	78983400	E36
chr3	78983400	78984000	E2
chr3	78984000	78984200	E36
chr3	78984200	78984400	E2
chr3	78984400	78984600	E36
chr3	78984600	78989800	E2
chr3	78989800	78990000	E36
chr3	78990000	78992800	E2
chr3	78992800	78993000	E36
chr3	78993000	78994000	E2
chr3	78994000	79000000	E3
chr3	79000000	79000600	E2
chr3	79000600	79000800	E78
chr3	79000800	79001000	E36
chr3	79001000	79002200	E2
chr3	79002200	79002800	E35
chr3	79002800	79003000	E34
chr3	79003000	79003200	E35
chr3	79003200	79003600	E18
chr3	79003600	79005800	E2
chr3	79005800	79006000	E36
chr3	79006000	79006600	E2
chr3	79006600	79006800	E34
chr3	79006800	79007200	E35
chr3	79007200	79009800	E2
chr3	79009800	79010000	E72
chr3	79010000	79010600	E2
chr3	79010600	79011200	E35
chr3	79011200	79011400	E34
chr3	79011400	79011600	E35
chr3	79011600	79012800	E2
chr3	79012800	79013000	E36
chr3	79013000	79013400	E2
chr3	79013400	79014400	E35
chr3	79014400	79014600	E34
chr3	79014600	79015000	E18
chr3	79015000	79015400	E28
chr3	79015400	79015800	E35
chr3	79015800	79016000	E34
chr3	79016000	79016200	E35
chr3	79016200	79016600	E34
chr3	79016600	79016800	E28
chr3	79016800	79017000	E35
chr3	79017000	79017200	E18
chr3	79017200	79017400	E19
chr3	79017400	79017800	E27
chr3	79017800	79018000	E20
chr3	79018000	79018400	E21
chr3	79018400	79018800	E22
chr3	79018800	79019000	E21
chr3	79019000	79019200	E20
chr3	79019200	79019600	E19
chr3	79019600	79020000	E18
chr3	79020000	79020400	E28
chr3	79020400	79020600	E35
chr3	79020600	79020800	E18
chr3	79020800	79022000	E35
chr3	79022000	79022400	E18
chr3	79022400	79023400	E35
chr3	79023400	79023600	E18
chr3	79023600	79024600	E35
chr3	79024600	79024800	E34
chr3	79024800	79026000	E35
chr3	79026000	79026200	E34
chr3	79026200	79026800	E35
chr3	79026800	79027000	E18
chr3	79027000	79027200	E35
chr3	79027200	79027400	E18
chr3	79027400	79027800	E35
chr3	79027800	79028000	E34
chr3	79028000	79028400	E28
chr3	79028400	79028600	E18
chr3	79028600	79028800	E35
chr3	79028800	79029000	E34
chr3	79029000	79030000	E35
chr3	79030000	79031800	E2
chr3	79031800	79032000	E36
chr3	79032000	79033000	E2
chr3	79033000	79033200	E36
chr3	79033200	79033800	E35
chr3	79033800	79034400	E34
chr3	79034400	79034600	E35
chr3	79034600	79034800	E28
chr3	79034800	79035000	E18
chr3	79035000	79035200	E27
chr3	79035200	79035600	E26
chr3	79035600	79036000	E25
chr3	79036000	79036200	E27
chr3	79036200	79036600	E18
chr3	79036600	79036800	E28
chr3	79036800	79037000	E18
chr3	79037000	79037400	E35
chr3	79037400	79038000	E18
chr3	79038000	79038600	E35
chr3	79038600	79038800	E34
chr3	79038800	79039000	E35
chr3	79039000	79039200	E18
chr3	79039200	79040400	E35
chr3	79040400	79040600	E36
chr3	79040600	79041000	E38
chr3	79041000	79041200	E17
chr3	79041200	79041400	E38
chr3	79041400	79041600	E37
chr3	79041600	79041800	E29
chr3	79041800	79042000	E15
chr3	79042000	79042600	E29
chr3	79042600	79042800	E30
chr3	79042800	79043000	E18
chr3	79043000	79043200	E19
chr3	79043200	79043400	E20
chr3	79043400	79043800	E21
chr3	79043800	79044200	E26
chr3	79044200	79044400	E35
chr3	79044400	79044600	E33
chr3	79044600	79044800	E28
chr3	79044800	79045000	E35
chr3	79045000	79045200	E18
chr3	79045200	79045800	E35
chr3	79045800	79046600	E2
chr3	79046600	79046800	E89
chr3	79046800	79048000	E2
chr3	79048000	79048200	E36
chr3	79048200	79050800	E2
chr3	79050800	79051800	E35
chr3	79051800	79052000	E28
chr3	79052000	79052400	E27
chr3	79052400	79052600	E28
chr3	79052600	79052800	E18
chr3	79052800	79053600	E35
chr3	79053600	79054000	E34
chr3	79054000	79054200	E33
chr3	79054200	79054400	E28
chr3	79054400	79055200	E18
chr3	79055200	79055400	E27
chr3	79055400	79055600	E28
chr3	79055600	79056200	E18
chr3	79056200	79056400	E19
chr3	79056400	79056600	E28
chr3	79056600	79057000	E35
chr3	79057000	79057200	E18
chr3	79057200	79057800	E35
chr3	79057800	79058200	E34
chr3	79058200	79058400	E35
chr3	79058400	79058800	E28
chr3	79058800	79059000	E19
chr3	79059000	79059200	E27
chr3	79059200	79059400	E20
chr3	79059400	79059600	E19
chr3	79059600	79059800	E28
chr3	79059800	79060400	E27
chr3	79060400	79060800	E28
chr3	79060800	79061000	E18
chr3	79061000	79061400	E20
chr3	79061400	79061800	E21
chr3	79061800	79062000	E22
chr3	79062000	79062200	E24
chr3	79062200	79062400	E23
chr3	79062400	79062800	E21
chr3	79062800	79063000	E22
chr3	79063000	79063200	E20
chr3	79063200	79063400	E26
chr3	79063400	79063600	E25
chr3	79063600	79063800	E26
chr3	79063800	79064000	E27
chr3	79064000	79064200	E28
chr3	79064200	79064400	E27
chr3	79064400	79064800	E28
chr3	79064800	79065000	E19
chr3	79065000	79065200	E18
chr3	79065200	79065600	E28
chr3	79065600	79065800	E18
chr3	79065800	79066000	E28
chr3	79066000	79066200	E27
chr3	79066200	79066400	E28
chr3	79066400	79066600	E27
chr3	79066600	79066800	E18
chr3	79066800	79067000	E20
chr3	79067000	79067200	E25
chr3	79067200	79067400	E24
chr3	79067400	79067600	E31
chr3	79067600	79067800	E24
chr3	79067800	79068000	E11
chr3	79068000	79068400	E81
chr3	79068400	79069000	E12
chr3	79069000	79069200	E14
chr3	79069200	79069400	E16
chr3	79069400	79069600	E17
chr3	79069600	79070200	E38
chr3	79070200	79070400	E36
chr3	79070400	79070800	E2
chr3	79070800	79071000	E35
chr3	79071000	79071200	E34
chr3	79071200	79071400	E35
chr3	79071400	79080800	E3
chr3	79080800	79081800	E2
chr3	79081800	79082000	E39
chr3	79082000	79082400	E77
chr3	79082400	79118600	E3
chr3	79118600	79119000	E39
chr3	79119000	79130400	E3
chr3	79130400	79130600	E73
chr3	79130600	79130800	E28
chr3	79130800	79131000	E34
chr3	79131000	79132600	E2
chr3	79132600	79135600	E3
chr3	79135600	79136000	E39
chr3	79136000	79169000	E3
chr3	79169000	79169200	E73
chr3	79169200	79176000	E3
chr3	79176000	79176200	E73
chr3	79176200	79189000	E3
chr3	79189000	79189200	E73
chr3	79189200	79195000	E3
chr3	79195000	79195200	E39
chr3	79195200	79211400	E3
chr3	79211400	79211600	E39
chr3	79211600	79232200	E3
chr3	79232200	79234200	E65
chr3	79234200	79235000	E3
chr3	79235000	79236000	E65
chr3	79236000	79236200	E56
chr3	79236200	79236400	E57
chr3	79236400	79236600	E65
chr3	79236600	79237200	E85
chr3	79237200	79302000	E3
chr3	79302000	79302800	E65
chr3	79302800	79317600	E3
chr3	79317600	79317800	E73
chr3	79317800	79346600	E3
chr3	79346600	79346800	E65
chr3	79346800	79347000	E55
chr3	79347000	79347200	E65
chr3	79347200	79355600	E3
chr3	79355600	79355800	E73
chr3	79355800	79411200	E3
chr3	79411200	79411400	E39
chr3	79411400	79412200	E65
chr3	79412200	79412600	E64
chr3	79412600	79413400	E65
chr3	79413400	79459600	E3
chr3	79459600	79460200	E65
chr3	79460200	79460400	E64
chr3	79460400	79460800	E65
chr3	79460800	79461000	E64
chr3	79461000	79461200	E53
chr3	79461200	79461600	E59
chr3	79461600	79461800	E57
chr3	79461800	79462000	E56
chr3	79462000	79462600	E65
chr3	79462600	79462800	E64
chr3	79462800	79463600	E65
chr3	79463600	79463800	E39
chr3	79463800	79476200	E3
chr3	79476200	79477000	E65
chr3	79477000	79477200	E57
chr3	79477200	79477800	E65
chr3	79477800	79490600	E3
chr3	79490600	79491000	E73
chr3	79491000	79539400	E3
chr3	79539400	79540000	E85
chr3	79540000	79540600	E4
chr3	79540600	79540800	E39
chr3	79540800	79563800	E3
chr3	79563800	79564200	E39
chr3	79564200	79564400	E28
chr3	79564400	79564600	E34
chr3	79564600	79564800	E35
chr3	79564800	79565200	E2
chr3	79565200	79565400	E77
chr3	79565400	79570200	E3
chr3	79570200	79570400	E39
chr3	79570400	79570600	E3
chr3	79570600	79570800	E39
chr3	79570800	79711200	E3
chr3	79711200	79711600	E39
chr3	79711600	79776200	E3
chr3	79776200	79776400	E73
chr3	79776400	79814400	E3
chr3	79814400	79814600	E5
chr3	79814600	79814800	E4
chr3	79814800	79815000	E5
chr3	79815000	79815200	E72
chr3	79815200	79816200	E6
chr3	79816200	79816800	E38
chr3	79816800	79817000	E40
chr3	79817000	79819800	E3
chr3	79819800	79820000	E73
chr3	79820000	79927800	E3
chr3	79927800	79928000	E73
chr3	79928000	79935400	E3
chr3	79935400	79935600	E73
chr3	79935600	79959200	E3
chr3	79959200	79959600	E73
chr3	79959600	80019000	E3
chr3	80019000	80019200	E39
chr3	80019200	80020000	E65
chr3	80020000	80020800	E3
chr3	80020800	80021000	E39
chr3	80021000	80065000	E3
chr3	80065000	80065200	E39
chr3	80065200	80068200	E3
chr3	80068200	80068400	E73
chr3	80068400	80101600	E3
chr3	80101600	80101800	E73
chr3	80101800	80120200	E3
chr3	80120200	80120400	E73
chr3	80120400	80168800	E3
chr3	80168800	80169000	E73
chr3	80169000	80172600	E3
chr3	80172600	80173000	E2
chr3	80173000	80173200	E36
chr3	80173200	80174400	E2
chr3	80174400	80174600	E39
chr3	80174600	80213200	E3
chr3	80213200	80213400	E73
chr3	80213400	80225200	E3
chr3	80225200	80225400	E39
chr3	80225400	80233200	E3
chr3	80233200	80233400	E39
chr3	80233400	80245400	E3
chr3	80245400	80245600	E73
chr3	80245600	80291600	E3
chr3	80291600	80291800	E73
chr3	80291800	80295800	E3
chr3	80295800	80296000	E73
chr3	80296000	80365000	E3
chr3	80365000	80365400	E39
chr3	80365400	80382800	E3
chr3	80382800	80383000	E73
chr3	80383000	80406800	E3
chr3	80406800	80407200	E39
chr3	80407200	80452000	E3
chr3	80452000	80452200	E73
chr3	80452200	80461800	E3
chr3	80461800	80462000	E39
chr3	80462000	80480400	E3
chr3	80480400	80480800	E39
chr3	80480800	80494600	E3
chr3	80494600	80494800	E73
chr3	80494800	80515600	E3
chr3	80515600	80515800	E39
chr3	80515800	80541600	E3
chr3	80541600	80541800	E73
chr3	80541800	80567600	E3
chr3	80567600	80568000	E39
chr3	80568000	80599600	E3
chr3	80599600	80599800	E73
chr3	80599800	80666800	E3
chr3	80666800	80667000	E39
chr3	80667000	80688200	E3
chr3	80688200	80688400	E73
chr3	80688400	80763600	E3
chr3	80763600	80763800	E73
chr3	80763800	80769000	E3
chr3	80769000	80769400	E39
chr3	80769400	80775200	E3
chr3	80775200	80775400	E73
chr3	80775400	80891400	E3
chr3	80891400	80892200	E65
chr3	80892200	80892400	E39
chr3	80892400	80918400	E3
chr3	80918400	80918600	E39
chr3	80918600	80935400	E3
chr3	80935400	80935600	E73
chr3	80935600	80966600	E3
chr3	80966600	80966800	E39
chr3	80966800	81024000	E3
chr3	81024000	81024200	E39
chr3	81024200	81034200	E3
chr3	81034200	81034400	E73
chr3	81034400	81133200	E3
chr3	81133200	81133400	E73
chr3	81133400	81239400	E3
chr3	81239400	81239600	E73
chr3	81239600	81248200	E3
chr3	81248200	81248400	E65
chr3	81248400	81248600	E57
chr3	81248600	81248800	E58
chr3	81248800	81249000	E61
chr3	81249000	81249200	E50
chr3	81249200	81249400	E39
chr3	81249400	81267200	E3
chr3	81267200	81267600	E39
chr3	81267600	81291600	E3
chr3	81291600	81292000	E65
chr3	81292000	81292400	E57
chr3	81292400	81294200	E65
chr3	81294200	81294400	E57
chr3	81294400	81294600	E56
chr3	81294600	81295400	E65
chr3	81295400	81295600	E68
chr3	81295600	81295800	E63
chr3	81295800	81296000	E69
chr3	81296000	81296200	E65
chr3	81296200	81296400	E58
chr3	81296400	81296600	E59
chr3	81296600	81296800	E58
chr3	81296800	81297000	E57
chr3	81297000	81297400	E65
chr3	81297400	81297600	E4
chr3	81297600	81298600	E3
chr3	81298600	81298800	E39
chr3	81298800	81299200	E40
chr3	81299200	81299400	E39
chr3	81299400	81300200	E3
chr3	81300200	81300400	E39
chr3	81300400	81348600	E3
chr3	81348600	81348800	E73
chr3	81348800	81351200	E3
chr3	81351200	81351600	E39
chr3	81351600	81361800	E3
chr3	81361800	81362000	E39
chr3	81362000	81367000	E3
chr3	81367000	81367600	E39
chr3	81367600	81392600	E3
chr3	81392600	81392800	E73
chr3	81392800	81398400	E3
chr3	81398400	81398600	E85
chr3	81398600	81398800	E84
chr3	81398800	81399000	E85
chr3	81399000	81399200	E84
chr3	81399200	81399400	E85
chr3	81399400	81399600	E84
chr3	81399600	81399800	E2
chr3	81399800	81432400	E3
chr3	81432400	81433200	E65
chr3	81433200	81433400	E39
chr3	81433400	81444000	E3
chr3	81444000	81444400	E65
chr3	81444400	81444800	E70
chr3	81444800	81445000	E38
chr3	81445000	81445200	E74
chr3	81445200	81445400	E89
chr3	81445400	81476200	E3
chr3	81476200	81476400	E65
chr3	81476400	81476600	E1
chr3	81476600	81476800	E85
chr3	81476800	81477200	E65
chr3	81477200	81477400	E86
chr3	81477400	81478600	E4
chr3	81478600	81478800	E72
chr3	81478800	81479200	E4
chr3	81479200	81493800	E3
chr3	81493800	81494000	E39
chr3	81494000	81510000	E3
chr3	81510000	81510800	E4
chr3	81510800	81511000	E72
chr3	81511000	81518800	E3
chr3	81518800	81519200	E39
chr3	81519200	81534000	E3
chr3	81534000	81534400	E39
chr3	81534400	81534600	E40
chr3	81534600	81535000	E42
chr3	81535000	81535200	E43
chr3	81535200	81535400	E42
chr3	81535400	81535600	E40
chr3	81535600	81539800	E3
chr3	81539800	81540400	E39
chr3	81540400	81546000	E3
chr3	81546000	81546200	E73
chr3	81546200	81550200	E3
chr3	81550200	81550400	E73
chr3	81550400	81593400	E3
chr3	81593400	81594200	E39
chr3	81594200	81602000	E3
chr3	81602000	81603400	E2
chr3	81603400	81603800	E36
chr3	81603800	81612200	E2
chr3	81612200	81612400	E86
chr3	81612400	81613000	E65
chr3	81613000	81613400	E38
chr3	81613400	81613600	E64
chr3	81613600	81614600	E65
chr3	81614600	81614800	E39
chr3	81614800	81629600	E3
chr3	81629600	81629800	E73
chr3	81629800	81635600	E3
chr3	81635600	81635800	E39
chr3	81635800	81641800	E3
chr3	81641800	81642000	E73
chr3	81642000	81643000	E3
chr3	81643000	81643200	E39
chr3	81643200	81651200	E3
chr3	81651200	81652200	E65
chr3	81652200	81652400	E64
chr3	81652400	81652600	E65
chr3	81652600	81667800	E3
chr3	81667800	81668200	E73
chr3	81668200	81684200	E3
chr3	81684200	81684400	E39
chr3	81684400	81684800	E3
chr3	81684800	81685000	E73
chr3	81685000	81692400	E3
chr3	81692400	81692800	E48
chr3	81692800	81716400	E3
chr3	81716400	81716600	E39
chr3	81716600	81722400	E3
chr3	81722400	81722600	E39
chr3	81722600	81726200	E3
chr3	81726200	81726400	E78
chr3	81726400	81726600	E77
chr3	81726600	81726800	E73
chr3	81726800	81728600	E3
chr3	81728600	81729000	E65
chr3	81729000	81729200	E64
chr3	81729200	81729800	E65
chr3	81729800	81730000	E58
chr3	81730000	81730200	E59
chr3	81730200	81730400	E58
chr3	81730400	81730800	E53
chr3	81730800	81731000	E57
chr3	81731000	81731200	E58
chr3	81731200	81731600	E60
chr3	81731600	81734000	E65
chr3	81734000	81734400	E57
chr3	81734400	81734600	E65
chr3	81734600	81734800	E57
chr3	81734800	81736400	E65
chr3	81736400	81736600	E57
chr3	81736600	81737000	E55
chr3	81737000	81737600	E65
chr3	81737600	81748600	E3
chr3	81748600	81748800	E87
chr3	81748800	81749000	E34
chr3	81749000	81749400	E27
chr3	81749400	81749600	E19
chr3	81749600	81749800	E88
chr3	81749800	81750200	E87
chr3	81750200	81753400	E2
chr3	81753400	81753600	E36
chr3	81753600	81753800	E38
chr3	81753800	81754000	E86
chr3	81754000	81755200	E38
chr3	81755200	81755600	E37
chr3	81755600	81755800	E36
chr3	81755800	81756200	E38
chr3	81756200	81756400	E86
chr3	81756400	81758000	E2
chr3	81758000	81758200	E36
chr3	81758200	81762200	E2
chr3	81762200	81762400	E36
chr3	81762400	81764000	E2
chr3	81764000	81767400	E3
chr3	81767400	81768000	E2
chr3	81768000	81768400	E3
chr3	81768400	81768600	E2
chr3	81768600	81771400	E3
chr3	81771400	81771800	E2
chr3	81771800	81772000	E72
chr3	81772000	81772600	E38
chr3	81772600	81772800	E16
chr3	81772800	81773000	E15
chr3	81773000	81773200	E14
chr3	81773200	81773400	E15
chr3	81773400	81773600	E38
chr3	81773600	81773800	E17
chr3	81773800	81774400	E38
chr3	81774400	81780400	E4
chr3	81780400	81780600	E69
chr3	81780600	81781000	E48
chr3	81781000	81788600	E3
chr3	81788600	81788800	E73
chr3	81788800	81791400	E3
chr3	81791400	81791600	E39
chr3	81791600	81792200	E87
chr3	81792200	81793400	E48
chr3	81793400	81793600	E69
chr3	81793600	81793800	E49
chr3	81793800	81794000	E17
chr3	81794000	81794200	E3
chr3	81794200	81795200	E4
chr3	81795200	81797000	E3
chr3	81797000	81800200	E4
chr3	81800200	81800400	E5
chr3	81800400	81802800	E4
chr3	81802800	81803000	E72
chr3	81803000	81808200	E4
chr3	81808200	81808400	E90
chr3	81808400	81808600	E38
chr3	81808600	81809200	E48
chr3	81809200	81809600	E47
chr3	81809600	81809800	E46
chr3	81809800	81811200	E12
chr3	81811200	81811400	E13
chr3	81811400	81811800	E29
chr3	81811800	81812200	E17
chr3	81812200	81812400	E88
chr3	81812400	81813000	E38
chr3	81813000	81813200	E36
chr3	81813200	81813600	E77
chr3	81813600	81825600	E3
chr3	81825600	81825800	E39
chr3	81825800	81830800	E3
chr3	81830800	81831000	E73
chr3	81831000	81834400	E3
chr3	81834400	81834800	E39
chr3	81834800	81835400	E65
chr3	81835400	81836200	E64
chr3	81836200	81836600	E65
chr3	81836600	81848800	E3
chr3	81848800	81849000	E39
chr3	81849000	81850800	E3
chr3	81850800	81851000	E65
chr3	81851000	81851200	E64
chr3	81851200	81851400	E65
chr3	81851400	81853200	E3
chr3	81853200	81853400	E73
chr3	81853400	81855400	E3
chr3	81855400	81855600	E73
chr3	81855600	81863800	E3
chr3	81863800	81864200	E39
chr3	81864200	81864600	E3
chr3	81864600	81865200	E4
chr3	81865200	81866000	E85
chr3	81866000	81866200	E84
chr3	81866200	81866400	E85
chr3	81866400	81870400	E4
chr3	81870400	81871000	E2
chr3	81871000	81871200	E89
chr3	81871200	81871400	E77
chr3	81871400	81871600	E18
chr3	81871600	81872600	E35
chr3	81872600	81872800	E18
chr3	81872800	81873000	E15
chr3	81873000	81873200	E43
chr3	81873200	81873600	E42
chr3	81873600	81873800	E43
chr3	81873800	81874400	E41
chr3	81874400	81874600	E40
chr3	81874600	81875000	E39
chr3	81875000	81881000	E3
chr3	81881000	81881200	E39
chr3	81881200	81885200	E3
chr3	81885200	81885600	E39
chr3	81885600	81886800	E4
chr3	81886800	81887000	E40
chr3	81887000	81887200	E41
chr3	81887200	81887400	E42
chr3	81887400	81887800	E43
chr3	81887800	81888000	E42
chr3	81888000	81888400	E41
chr3	81888400	81889000	E40
chr3	81889000	81889200	E39
chr3	81889200	81898800	E3
chr3	81898800	81899000	E39
chr3	81899000	81900600	E3
chr3	81900600	81900800	E39
chr3	81900800	81903000	E3
chr3	81903000	81903400	E39
chr3	81903400	81905200	E3
chr3	81905200	81905400	E73
chr3	81905400	81914800	E3
chr3	81914800	81915000	E39
chr3	81915000	81960600	E3
chr3	81960600	81960800	E39
chr3	81960800	81964200	E3
chr3	81964200	81964400	E39
chr3	81964400	81977200	E3
chr3	81977200	81980400	E65
chr3	81980400	81980800	E64
chr3	81980800	81981000	E65
chr3	81981000	81981600	E64
chr3	81981600	81981800	E63
chr3	81981800	81982200	E65
chr3	81982200	81982600	E64
chr3	81982600	81984400	E65
chr3	81984400	81984800	E64
chr3	81984800	81985600	E65
chr3	81985600	81985800	E77
chr3	81985800	81986000	E41
chr3	81986000	81986400	E40
chr3	81986400	81986600	E90
chr3	81986600	81986800	E36
chr3	81986800	81987200	E38
chr3	81987200	81987400	E36
chr3	81987400	81988600	E2
chr3	81988600	81988800	E36
chr3	81988800	81989000	E2
chr3	81989000	82000000	E3
chr3	82000000	82000800	E65
chr3	82000800	82001000	E57
chr3	82001000	82001400	E63
chr3	82001400	82001800	E65
chr3	82001800	82002000	E53
chr3	82002000	82002400	E64
chr3	82002400	82002600	E65
chr3	82002600	82002800	E64
chr3	82002800	82004000	E65
chr3	82004000	82004200	E57
chr3	82004200	82004600	E65
chr3	82004600	82004800	E58
chr3	82004800	82005000	E56
chr3	82005000	82005200	E63
chr3	82005200	82005400	E64
chr3	82005400	82005600	E53
chr3	82005600	82005800	E59
chr3	82005800	82010400	E65
chr3	82010400	82010600	E64
chr3	82010600	82011200	E65
chr3	82011200	82011400	E64
chr3	82011400	82011600	E65
chr3	82011600	82012000	E64
chr3	82012000	82014600	E65
chr3	82014600	82015200	E57
chr3	82015200	82015400	E65
chr3	82015400	82017400	E3
chr3	82017400	82017600	E39
chr3	82017600	82047400	E3
chr3	82047400	82050000	E65
chr3	82050000	82050200	E64
chr3	82050200	82050600	E65
chr3	82050600	82050800	E89
chr3	82050800	82051600	E38
chr3	82051600	82051800	E49
chr3	82051800	82052400	E59
chr3	82052400	82052600	E58
chr3	82052600	82052800	E59
chr3	82052800	82053400	E57
chr3	82053400	82053600	E58
chr3	82053600	82053800	E57
chr3	82053800	82056000	E65
chr3	82056000	82073800	E3
chr3	82073800	82074000	E39
chr3	82074000	82074200	E2
chr3	82074200	82074400	E36
chr3	82074400	82074800	E2
chr3	82074800	82075000	E36
chr3	82075000	82076200	E2
chr3	82076200	82076400	E36
chr3	82076400	82078400	E4
chr3	82078400	82079000	E5
chr3	82079000	82079800	E4
chr3	82079800	82080000	E16
chr3	82080000	82080600	E84
chr3	82080600	82080800	E85
chr3	82080800	82083000	E4
chr3	82083000	82083200	E78
chr3	82083200	82083600	E3
chr3	82083600	82084000	E73
chr3	82084000	82106800	E3
chr3	82106800	82107000	E39
chr3	82107000	82109200	E3
chr3	82109200	82111600	E85
chr3	82111600	82115800	E3
chr3	82115800	82116000	E85
chr3	82116000	82121400	E3
chr3	82121400	82122000	E4
chr3	82122000	82122200	E5
chr3	82122200	82122400	E72
chr3	82122400	82122600	E5
chr3	82122600	82122800	E35
chr3	82122800	82123000	E34
chr3	82123000	82123200	E35
chr3	82123200	82129800	E2
chr3	82129800	82130000	E72
chr3	82130000	82134000	E4
chr3	82134000	82134200	E85
chr3	82134200	82134600	E84
chr3	82134600	82135400	E85
chr3	82135400	82137000	E4
chr3	82137000	82137200	E5
chr3	82137200	82137400	E6
chr3	82137400	82137800	E17
chr3	82137800	82138000	E15
chr3	82138000	82138200	E40
chr3	82138200	82138400	E43
chr3	82138400	82138800	E40
chr3	82138800	82139000	E41
chr3	82139000	82139200	E39
chr3	82139200	82159800	E3
chr3	82159800	82160000	E73
chr3	82160000	82174000	E3
chr3	82174000	82174400	E39
chr3	82174400	82177600	E3
chr3	82177600	82177800	E65
chr3	82177800	82178000	E64
chr3	82178000	82178200	E65
chr3	82178200	82178600	E17
chr3	82178600	82178800	E15
chr3	82178800	82179000	E42
chr3	82179000	82179200	E43
chr3	82179200	82179400	E44
chr3	82179400	82179600	E43
chr3	82179600	82179800	E41
chr3	82179800	82180000	E38
chr3	82180000	82180200	E40
chr3	82180200	82180400	E39
chr3	82180400	82181800	E2
chr3	82181800	82182000	E38
chr3	82182000	82182400	E36
chr3	82182400	82182600	E39
chr3	82182600	82183000	E2
chr3	82183000	82183200	E39
chr3	82183200	82212000	E3
chr3	82212000	82212200	E39
chr3	82212200	82235000	E3
chr3	82235000	82235200	E39
chr3	82235200	82235400	E41
chr3	82235400	82235600	E40
chr3	82235600	82235800	E39
chr3	82235800	82250000	E3
chr3	82250000	82252200	E65
chr3	82252200	82274600	E3
chr3	82274600	82274800	E73
chr3	82274800	82305600	E3
chr3	82305600	82305800	E39
chr3	82305800	82309600	E3
chr3	82309600	82309800	E39
chr3	82309800	82311600	E3
chr3	82311600	82312000	E39
chr3	82312000	82356000	E3
chr3	82356000	82356400	E39
chr3	82356400	82375000	E3
chr3	82375000	82376600	E65
chr3	82376600	82377200	E64
chr3	82377200	82378000	E65
chr3	82378000	82378200	E64
chr3	82378200	82378600	E65
chr3	82378600	82403000	E3
chr3	82403000	82403400	E65
chr3	82403400	82403800	E64
chr3	82403800	82404200	E57
chr3	82404200	82404400	E59
chr3	82404400	82404600	E58
chr3	82404600	82404800	E57
chr3	82404800	82405200	E59
chr3	82405200	82405400	E53
chr3	82405400	82405600	E55
chr3	82405600	82405800	E57
chr3	82405800	82406000	E65
chr3	82406000	82406400	E77
chr3	82406400	82497200	E3
chr3	82497200	82497800	E65
chr3	82497800	82498000	E57
chr3	82498000	82498200	E55
chr3	82498200	82499200	E65
chr3	82499200	82499400	E57
chr3	82499400	82499600	E58
chr3	82499600	82500000	E57
chr3	82500000	82500200	E59
chr3	82500200	82500400	E63
chr3	82500400	82500600	E57
chr3	82500600	82501000	E58
chr3	82501000	82501200	E67
chr3	82501200	82501400	E63
chr3	82501400	82501800	E65
chr3	82501800	82505600	E3
chr3	82505600	82505800	E73
chr3	82505800	82522400	E3
chr3	82522400	82522600	E73
chr3	82522600	82529600	E3
chr3	82529600	82530000	E73
chr3	82530000	82558600	E3
chr3	82558600	82559000	E65
chr3	82559000	82559200	E63
chr3	82559200	82559400	E53
chr3	82559400	82559600	E55
chr3	82559600	82560400	E65
chr3	82560400	82560600	E64
chr3	82560600	82561000	E65
chr3	82561000	82561200	E58
chr3	82561200	82561400	E65
chr3	82561400	82582600	E3
chr3	82582600	82582800	E73
chr3	82582800	82599000	E3
chr3	82599000	82599200	E39
chr3	82599200	82611400	E3
chr3	82611400	82611600	E65
chr3	82611600	82611800	E64
chr3	82611800	82612000	E55
chr3	82612000	82612200	E65
chr3	82612200	82620200	E3
chr3	82620200	82620400	E73
chr3	82620400	82652000	E3
chr3	82652000	82652200	E39
chr3	82652200	82655800	E3
chr3	82655800	82656000	E73
chr3	82656000	82667200	E3
chr3	82667200	82667400	E77
chr3	82667400	82667600	E39
chr3	82667600	82693200	E3
chr3	82693200	82693400	E73
chr3	82693400	82697400	E3
chr3	82697400	82697800	E39
chr3	82697800	82728800	E3
chr3	82728800	82729000	E39
chr3	82729000	82737800	E3
chr3	82737800	82738000	E73
chr3	82738000	82754200	E3
chr3	82754200	82754400	E65
chr3	82754400	82754600	E56
chr3	82754600	82755000	E57
chr3	82755000	82755400	E70
chr3	82755400	82757000	E65
chr3	82757000	82775000	E3
chr3	82775000	82775400	E39
chr3	82775400	82779600	E3
chr3	82779600	82779800	E39
chr3	82779800	82785000	E3
chr3	82785000	82785600	E39
chr3	82785600	82785800	E41
chr3	82785800	82786000	E40
chr3	82786000	82786200	E41
chr3	82786200	82786400	E40
chr3	82786400	82786800	E39
chr3	82786800	82788000	E3
chr3	82788000	82789400	E2
chr3	82789400	82789600	E87
chr3	82789600	82789800	E88
chr3	82789800	82790000	E87
chr3	82790000	82790800	E2
chr3	82790800	82791000	E39
chr3	82791000	82798800	E3
chr3	82798800	82799000	E39
chr3	82799000	82888200	E3
chr3	82888200	82888400	E39
chr3	82888400	82936400	E3
chr3	82936400	82936600	E39
chr3	82936600	82936800	E65
chr3	82936800	82937000	E39
chr3	82937000	82937200	E40
chr3	82937200	82937600	E39
chr3	82937600	82975000	E3
chr3	82975000	82975200	E73
chr3	82975200	83112000	E3
chr3	83112000	83112200	E65
chr3	83112200	83112600	E55
chr3	83112600	83112800	E65
chr3	83112800	83113000	E64
chr3	83113000	83113400	E63
chr3	83113400	83113600	E65
chr3	83113600	83113800	E64
chr3	83113800	83114200	E65
chr3	83114200	83114400	E64
chr3	83114400	83115400	E65
chr3	83115400	83115600	E3
chr3	83115600	83115800	E39
chr3	83115800	83117600	E3
chr3	83117600	83117800	E39
chr3	83117800	83118200	E3
chr3	83118200	83118400	E73
chr3	83118400	83125400	E3
chr3	83125400	83125600	E73
chr3	83125600	83131600	E3
chr3	83131600	83131800	E39
chr3	83131800	83134000	E3
chr3	83134000	83134200	E73
chr3	83134200	83137200	E3
chr3	83137200	83137400	E39
chr3	83137400	83138000	E65
chr3	83138000	83138200	E39
chr3	83138200	83149800	E3
chr3	83149800	83150000	E73
chr3	83150000	83181400	E3
chr3	83181400	83181600	E39
chr3	83181600	83227000	E3
chr3	83227000	83227200	E39
chr3	83227200	83266200	E3
chr3	83266200	83266600	E65
chr3	83266600	83266800	E64
chr3	83266800	83270400	E65
chr3	83270400	83270600	E39
chr3	83270600	83273200	E3
chr3	83273200	83273400	E40
chr3	83273400	83273800	E39
chr3	83273800	83370400	E3
chr3	83370400	83370600	E73
chr3	83370600	83371000	E3
chr3	83371000	83372000	E39
chr3	83372000	83374000	E3
chr3	83374000	83374200	E39
chr3	83374200	83389200	E3
chr3	83389200	83389400	E73
chr3	83389400	83398800	E3
chr3	83398800	83399000	E73
chr3	83399000	83442800	E3
chr3	83442800	83443400	E5
chr3	83443400	83506000	E3
chr3	83506000	83506400	E65
chr3	83506400	83506800	E64
chr3	83506800	83508200	E65
chr3	83508200	83508400	E70
chr3	83508400	83509400	E65
chr3	83509400	83509800	E39
chr3	83509800	83530400	E3
chr3	83530400	83530600	E73
chr3	83530600	83535000	E3
chr3	83535000	83535200	E73
chr3	83535200	83554000	E3
chr3	83554000	83554200	E73
chr3	83554200	83676400	E3
chr3	83676400	83676600	E73
chr3	83676600	83690800	E3
chr3	83690800	83691200	E77
chr3	83691200	83706600	E3
chr3	83706600	83706800	E39
chr3	83706800	83711000	E3
chr3	83711000	83711400	E65
chr3	83711400	83712000	E57
chr3	83712000	83712800	E65
chr3	83712800	83713000	E39
chr3	83713000	83726400	E3
chr3	83726400	83726800	E39
chr3	83726800	83816200	E3
chr3	83816200	83816400	E73
chr3	83816400	83821800	E3
chr3	83821800	83822200	E73
chr3	83822200	83827400	E3
chr3	83827400	83827600	E73
chr3	83827600	83830400	E3
chr3	83830400	83830600	E73
chr3	83830600	83866400	E3
chr3	83866400	83866600	E39
chr3	83866600	83867000	E3
chr3	83867000	83867200	E39
chr3	83867200	83874800	E3
chr3	83874800	83875000	E39
chr3	83875000	83909200	E3
chr3	83909200	83909400	E73
chr3	83909400	83914000	E3
chr3	83914000	83914200	E39
chr3	83914200	83932400	E3
chr3	83932400	83932800	E39
chr3	83932800	83988000	E3
chr3	83988000	83988200	E73
chr3	83988200	83996000	E3
chr3	83996000	83996200	E73
chr3	83996200	84002400	E3
chr3	84002400	84002600	E39
chr3	84002600	84002800	E87
chr3	84002800	84003000	E88
chr3	84003000	84003400	E87
chr3	84003400	84005400	E2
chr3	84005400	84005600	E39
chr3	84005600	84044800	E3
chr3	84044800	84045000	E73
chr3	84045000	84076600	E3
chr3	84076600	84076800	E39
chr3	84076800	84097200	E3
chr3	84097200	84097400	E39
chr3	84097400	84127000	E3
chr3	84127000	84127200	E73
chr3	84127200	84142000	E3
chr3	84142000	84142400	E39
chr3	84142400	84143000	E3
chr3	84143000	84143200	E39
chr3	84143200	84154400	E3
chr3	84154400	84154800	E2
chr3	84154800	84155000	E5
chr3	84155000	84156400	E2
chr3	84156400	84157000	E18
chr3	84157000	84157400	E19
chr3	84157400	84157600	E20
chr3	84157600	84158000	E22
chr3	84158000	84158400	E20
chr3	84158400	84158600	E18
chr3	84158600	84158800	E28
chr3	84158800	84159200	E27
chr3	84159200	84159400	E28
chr3	84159400	84159600	E18
chr3	84159600	84159800	E35
chr3	84159800	84162400	E2
chr3	84162400	84162600	E39
chr3	84162600	84181200	E3
chr3	84181200	84181400	E73
chr3	84181400	84215400	E3
chr3	84215400	84215600	E73
chr3	84215600	84223200	E3
chr3	84223200	84223600	E77
chr3	84223600	84329600	E3
chr3	84329600	84329800	E39
chr3	84329800	84330800	E3
chr3	84330800	84331200	E39
chr3	84331200	84352400	E3
chr3	84352400	84352600	E73
chr3	84352600	84425600	E3
chr3	84425600	84426000	E73
chr3	84426000	84428800	E3
chr3	84428800	84429000	E73
chr3	84429000	84455400	E3
chr3	84455400	84455600	E39
chr3	84455600	84460200	E3
chr3	84460200	84460400	E39
chr3	84460400	84517200	E3
chr3	84517200	84517400	E73
chr3	84517400	84521000	E3
chr3	84521000	84521200	E39
chr3	84521200	84548000	E3
chr3	84548000	84548200	E39
chr3	84548200	84548600	E3
chr3	84548600	84548800	E39
chr3	84548800	84556800	E3
chr3	84556800	84557000	E73
chr3	84557000	84572800	E3
chr3	84572800	84573000	E73
chr3	84573000	84575000	E3
chr3	84575000	84575600	E39
chr3	84575600	84597200	E3
chr3	84597200	84597400	E84
chr3	84597400	84598600	E85
chr3	84598600	84599000	E3
chr3	84599000	84599200	E4
chr3	84599200	84599400	E39
chr3	84599400	84603800	E3
chr3	84603800	84604000	E39
chr3	84604000	84650200	E3
chr3	84650200	84651200	E65
chr3	84651200	84676800	E3
chr3	84676800	84677000	E87
chr3	84677000	84677400	E88
chr3	84677400	84677800	E87
chr3	84677800	84678200	E88
chr3	84678200	84681600	E3
chr3	84681600	84681800	E39
chr3	84681800	84692400	E3
chr3	84692400	84692600	E39
chr3	84692600	84697600	E3
chr3	84697600	84697800	E73
chr3	84697800	84714800	E3
chr3	84714800	84715000	E73
chr3	84715000	84741400	E3
chr3	84741400	84741600	E39
chr3	84741600	84746000	E3
chr3	84746000	84746400	E73
chr3	84746400	84774000	E3
chr3	84774000	84774400	E39
chr3	84774400	84777400	E3
chr3	84777400	84777600	E39
chr3	84777600	84787400	E3
chr3	84787400	84787600	E78
chr3	84787600	84788400	E4
chr3	84788400	84788600	E77
chr3	84788600	84803000	E3
chr3	84803000	84803200	E73
chr3	84803200	84842200	E3
chr3	84842200	84911800	E71
chr3	84911800	84937800	E3
chr3	84937800	84938000	E73
chr3	84938000	84950000	E3
chr3	84950000	84950200	E73
chr3	84950200	84954200	E3
chr3	84954200	84954400	E73
chr3	84954400	84972400	E3
chr3	84972400	84973400	E2
chr3	84973400	84973600	E35
chr3	84973600	84973800	E19
chr3	84973800	84974000	E28
chr3	84974000	84974200	E18
chr3	84974200	84974400	E19
chr3	84974400	84974600	E20
chr3	84974600	84974800	E21
chr3	84974800	84975200	E25
chr3	84975200	84975400	E22
chr3	84975400	84975800	E19
chr3	84975800	84976200	E18
chr3	84976200	84976800	E87
chr3	84976800	84977200	E35
chr3	84977200	84978600	E2
chr3	84978600	84995400	E3
chr3	84995400	84995600	E39
chr3	84995600	85005600	E3
chr3	85005600	85006600	E65
chr3	85006600	85007000	E57
chr3	85007000	85007200	E59
chr3	85007200	85007600	E60
chr3	85007600	85008000	E11
chr3	85008000	85008200	E79
chr3	85008200	85008800	E12
chr3	85008800	85009400	E11
chr3	85009400	85009600	E15
chr3	85009600	85009800	E10
chr3	85009800	85010000	E11
chr3	85010000	85010400	E10
chr3	85010400	85010600	E14
chr3	85010600	85010800	E13
chr3	85010800	85011200	E11
chr3	85011200	85011400	E14
chr3	85011400	85011800	E13
chr3	85011800	85012200	E15
chr3	85012200	85012400	E30
chr3	85012400	85012600	E31
chr3	85012600	85012800	E15
chr3	85012800	85013400	E16
chr3	85013400	85013800	E29
chr3	85013800	85014000	E28
chr3	85014000	85014200	E19
chr3	85014200	85014400	E20
chr3	85014400	85014600	E24
chr3	85014600	85014800	E20
chr3	85014800	85015200	E21
chr3	85015200	85015400	E20
chr3	85015400	85015600	E19
chr3	85015600	85016000	E20
chr3	85016000	85016600	E19
chr3	85016600	85016800	E20
chr3	85016800	85017400	E13
chr3	85017400	85017600	E12
chr3	85017600	85018200	E13
chr3	85018200	85018400	E20
chr3	85018400	85018800	E19
chr3	85018800	85019200	E20
chr3	85019200	85019600	E19
chr3	85019600	85019800	E18
chr3	85019800	85020000	E28
chr3	85020000	85020600	E18
chr3	85020600	85021200	E35
chr3	85021200	85021600	E36
chr3	85021600	85022200	E2
chr3	85022200	85023400	E35
chr3	85023400	85023600	E18
chr3	85023600	85023800	E35
chr3	85023800	85024400	E18
chr3	85024400	85025000	E35
chr3	85025000	85025200	E34
chr3	85025200	85026200	E35
chr3	85026200	85026800	E18
chr3	85026800	85027000	E28
chr3	85027000	85027400	E35
chr3	85027400	85027600	E18
chr3	85027600	85027800	E19
chr3	85027800	85028000	E18
chr3	85028000	85028600	E19
chr3	85028600	85028800	E18
chr3	85028800	85029000	E19
chr3	85029000	85029200	E20
chr3	85029200	85029400	E26
chr3	85029400	85029600	E22
chr3	85029600	85030000	E21
chr3	85030000	85030200	E19
chr3	85030200	85030600	E28
chr3	85030600	85030800	E27
chr3	85030800	85031000	E26
chr3	85031000	85031200	E19
chr3	85031200	85031400	E29
chr3	85031400	85031800	E17
chr3	85031800	85032000	E38
chr3	85032000	85032200	E37
chr3	85032200	85032400	E38
chr3	85032400	85032600	E17
chr3	85032600	85032800	E38
chr3	85032800	85033000	E17
chr3	85033000	85033600	E38
chr3	85033600	85033800	E37
chr3	85033800	85034000	E29
chr3	85034000	85034200	E37
chr3	85034200	85034400	E17
chr3	85034400	85034800	E38
chr3	85034800	85035000	E36
chr3	85035000	85035400	E2
chr3	85035400	85036000	E38
chr3	85036000	85036200	E84
chr3	85036200	85036600	E30
chr3	85036600	85036800	E15
chr3	85036800	85037000	E30
chr3	85037000	85037400	E31
chr3	85037400	85037800	E30
chr3	85037800	85038000	E16
chr3	85038000	85038200	E17
chr3	85038200	85038400	E37
chr3	85038400	85039000	E18
chr3	85039000	85039200	E35
chr3	85039200	85039400	E18
chr3	85039400	85039800	E35
chr3	85039800	85040200	E18
chr3	85040200	85040400	E28
chr3	85040400	85040600	E20
chr3	85040600	85040800	E27
chr3	85040800	85041000	E28
chr3	85041000	85041200	E27
chr3	85041200	85041600	E28
chr3	85041600	85042200	E35
chr3	85042200	85042400	E34
chr3	85042400	85042800	E28
chr3	85042800	85043000	E27
chr3	85043000	85043600	E18
chr3	85043600	85043800	E17
chr3	85043800	85044800	E38
chr3	85044800	85045000	E36
chr3	85045000	85045800	E2
chr3	85045800	85046200	E16
chr3	85046200	85047000	E17
chr3	85047000	85047800	E16
chr3	85047800	85048000	E14
chr3	85048000	85048400	E16
chr3	85048400	85048600	E37
chr3	85048600	85048800	E29
chr3	85048800	85049000	E37
chr3	85049000	85049400	E90
chr3	85049400	85050600	E2
chr3	85050600	85050800	E36
chr3	85050800	85051200	E38
chr3	85051200	85051600	E37
chr3	85051600	85051800	E17
chr3	85051800	85052800	E38
chr3	85052800	85053000	E18
chr3	85053000	85053400	E35
chr3	85053400	85053600	E18
chr3	85053600	85054200	E35
chr3	85054200	85054400	E28
chr3	85054400	85054600	E27
chr3	85054600	85054800	E19
chr3	85054800	85055000	E18
chr3	85055000	85055200	E27
chr3	85055200	85055400	E25
chr3	85055400	85055600	E27
chr3	85055600	85056000	E18
chr3	85056000	85056400	E19
chr3	85056400	85056600	E20
chr3	85056600	85057000	E21
chr3	85057000	85057200	E27
chr3	85057200	85057400	E28
chr3	85057400	85057600	E37
chr3	85057600	85057800	E86
chr3	85057800	85060200	E2
chr3	85060200	85060400	E89
chr3	85060400	85062000	E2
chr3	85062000	85062200	E36
chr3	85062200	85063600	E2
chr3	85063600	85064000	E36
chr3	85064000	85065600	E2
chr3	85065600	85065800	E5
chr3	85065800	85066000	E89
chr3	85066000	85066400	E38
chr3	85066400	85066600	E17
chr3	85066600	85067200	E38
chr3	85067200	85067400	E36
chr3	85067400	85067800	E2
chr3	85067800	85068400	E35
chr3	85068400	85068600	E34
chr3	85068600	85069000	E37
chr3	85069000	85069600	E17
chr3	85069600	85070200	E38
chr3	85070200	85070400	E9
chr3	85070400	85070600	E17
chr3	85070600	85070800	E37
chr3	85070800	85071000	E6
chr3	85071000	85071200	E29
chr3	85071200	85071400	E37
chr3	85071400	85071800	E29
chr3	85071800	85072400	E35
chr3	85072400	85072600	E28
chr3	85072600	85072800	E18
chr3	85072800	85073000	E35
chr3	85073000	85073200	E18
chr3	85073200	85073400	E28
chr3	85073400	85073800	E35
chr3	85073800	85074000	E17
chr3	85074000	85074200	E38
chr3	85074200	85074600	E36
chr3	85074600	85075000	E89
chr3	85075000	85075800	E2
chr3	85075800	85076000	E36
chr3	85076000	85077200	E38
chr3	85077200	85077400	E17
chr3	85077400	85077800	E38
chr3	85077800	85078000	E17
chr3	85078000	85078400	E38
chr3	85078400	85078600	E17
chr3	85078600	85078800	E49
chr3	85078800	85079800	E38
chr3	85079800	85080000	E17
chr3	85080000	85080200	E38
chr3	85080200	85080400	E37
chr3	85080400	85081200	E38
chr3	85081200	85081400	E16
chr3	85081400	85081600	E17
chr3	85081600	85081800	E38
chr3	85081800	85082000	E15
chr3	85082000	85082200	E16
chr3	85082200	85082400	E15
chr3	85082400	85082600	E29
chr3	85082600	85083000	E18
chr3	85083000	85083200	E35
chr3	85083200	85083400	E18
chr3	85083400	85083800	E35
chr3	85083800	85084800	E2
chr3	85084800	85085200	E36
chr3	85085200	85085400	E1
chr3	85085400	85087000	E38
chr3	85087000	85087200	E17
chr3	85087200	85088600	E38
chr3	85088600	85088800	E17
chr3	85088800	85089200	E38
chr3	85089200	85089400	E37
chr3	85089400	85089800	E6
chr3	85089800	85090400	E17
chr3	85090400	85090600	E38
chr3	85090600	85090800	E90
chr3	85090800	85091200	E38
chr3	85091200	85091400	E17
chr3	85091400	85091600	E16
chr3	85091600	85093000	E4
chr3	85093000	85093200	E5
chr3	85093200	85093400	E6
chr3	85093400	85094000	E4
chr3	85094000	85094200	E85
chr3	85094200	85099000	E4
chr3	85099000	85099400	E90
chr3	85099400	85100000	E38
chr3	85100000	85100200	E37
chr3	85100200	85100400	E36
chr3	85100400	85103000	E2
chr3	85103000	85103200	E36
chr3	85103200	85104600	E2
chr3	85104600	85104800	E36
chr3	85104800	85105600	E2
chr3	85105600	85106800	E38
chr3	85106800	85107000	E17
chr3	85107000	85107200	E38
chr3	85107200	85107600	E4
chr3	85107600	85107800	E5
chr3	85107800	85109800	E4
chr3	85109800	85110200	E2
chr3	85110200	85110400	E36
chr3	85110400	85110600	E38
chr3	85110600	85111000	E36
chr3	85111000	85111200	E38
chr3	85111200	85111400	E36
chr3	85111400	85112000	E2
chr3	85112000	85112200	E36
chr3	85112200	85113600	E2
chr3	85113600	85113800	E36
chr3	85113800	85114600	E2
chr3	85114600	85114800	E36
chr3	85114800	85115600	E2
chr3	85115600	85115800	E36
chr3	85115800	85116000	E89
chr3	85116000	85116200	E36
chr3	85116200	85116600	E2
chr3	85116600	85117000	E36
chr3	85117000	85117200	E2
chr3	85117200	85117400	E36
chr3	85117400	85117600	E89
chr3	85117600	85119400	E38
chr3	85119400	85119600	E17
chr3	85119600	85121600	E2
chr3	85121600	85121800	E36
chr3	85121800	85122800	E2
chr3	85122800	85123000	E36
chr3	85123000	85125000	E2
chr3	85125000	85125200	E36
chr3	85125200	85126200	E2
chr3	85126200	85126400	E18
chr3	85126400	85127200	E35
chr3	85127200	85127600	E18
chr3	85127600	85130400	E35
chr3	85130400	85130600	E19
chr3	85130600	85130800	E27
chr3	85130800	85131000	E20
chr3	85131000	85131400	E19
chr3	85131400	85131600	E27
chr3	85131600	85132000	E26
chr3	85132000	85132200	E20
chr3	85132200	85132400	E18
chr3	85132400	85132600	E19
chr3	85132600	85132800	E28
chr3	85132800	85133000	E18
chr3	85133000	85133200	E19
chr3	85133200	85133400	E30
chr3	85133400	85133800	E17
chr3	85133800	85134200	E38
chr3	85134200	85134400	E86
chr3	85134400	85134600	E38
chr3	85134600	85135200	E36
chr3	85135200	85135400	E38
chr3	85135400	85135600	E36
chr3	85135600	85135800	E38
chr3	85135800	85136000	E6
chr3	85136000	85136200	E37
chr3	85136200	85136400	E29
chr3	85136400	85136800	E16
chr3	85136800	85137000	E17
chr3	85137000	85137200	E16
chr3	85137200	85137400	E84
chr3	85137400	85137600	E16
chr3	85137600	85137800	E84
chr3	85137800	85138000	E85
chr3	85138000	85138200	E83
chr3	85138200	85138400	E84
chr3	85138400	85138600	E16
chr3	85138600	85139200	E15
chr3	85139200	85139400	E84
chr3	85139400	85139800	E83
chr3	85139800	85140000	E82
chr3	85140000	85140200	E56
chr3	85140200	85140600	E57
chr3	85140600	85140800	E65
chr3	85140800	85141000	E64
chr3	85141000	85141400	E65
chr3	85141400	85141600	E70
chr3	85141600	85142000	E36
chr3	85142000	85143800	E2
chr3	85143800	85144000	E36
chr3	85144000	85148000	E2
chr3	85148000	85148200	E36
chr3	85148200	85148400	E2
chr3	85148400	85148600	E36
chr3	85148600	85159400	E2
chr3	85159400	85159800	E36
chr3	85159800	85160000	E86
chr3	85160000	85163800	E2
chr3	85163800	85164000	E36
chr3	85164000	85165800	E2
chr3	85165800	85166000	E36
chr3	85166000	85166400	E2
chr3	85166400	85166800	E36
chr3	85166800	85174600	E2
chr3	85174600	85174800	E89
chr3	85174800	85175400	E2
chr3	85175400	85175800	E36
chr3	85175800	85176000	E2
chr3	85176000	85176200	E89
chr3	85176200	85182000	E2
chr3	85182000	85182400	E5
chr3	85182400	85183800	E2
chr3	85183800	85184000	E36
chr3	85184000	85185200	E2
chr3	85185200	85185400	E89
chr3	85185400	85185800	E2
chr3	85185800	85186000	E36
chr3	85186000	85186200	E2
chr3	85186200	85186400	E89
chr3	85186400	85186800	E2
chr3	85186800	85187000	E36
chr3	85187000	85187200	E38
chr3	85187200	85187600	E36
chr3	85187600	85188200	E2
chr3	85188200	85188400	E90
chr3	85188400	85188800	E38
chr3	85188800	85189000	E36
chr3	85189000	85191600	E2
chr3	85191600	85191800	E38
chr3	85191800	85192000	E36
chr3	85192000	85192800	E38
chr3	85192800	85193200	E17
chr3	85193200	85193600	E38
chr3	85193600	85193800	E37
chr3	85193800	85194400	E38
chr3	85194400	85194600	E36
chr3	85194600	85195000	E2
chr3	85195000	85195200	E89
chr3	85195200	85195400	E36
chr3	85195400	85196200	E2
chr3	85196200	85196400	E78
chr3	85196400	85197200	E38
chr3	85197200	85197600	E29
chr3	85197600	85198000	E89
chr3	85198000	85198200	E36
chr3	85198200	85199000	E2
chr3	85199000	85199200	E36
chr3	85199200	85199400	E89
chr3	85199400	85199600	E36
chr3	85199600	85202200	E2
chr3	85202200	85202400	E89
chr3	85202400	85202600	E38
chr3	85202600	85202800	E90
chr3	85202800	85203400	E4
chr3	85203400	85203600	E5
chr3	85203600	85204800	E2
chr3	85204800	85205000	E36
chr3	85205000	85205400	E2
chr3	85205400	85205600	E36
chr3	85205600	85208600	E2
chr3	85208600	85208800	E36
chr3	85208800	85209200	E38
chr3	85209200	85209400	E17
chr3	85209400	85210400	E38
chr3	85210400	85210800	E17
chr3	85210800	85211000	E38
chr3	85211000	85211200	E37
chr3	85211200	85212200	E38
chr3	85212200	85213200	E17
chr3	85213200	85213400	E37
chr3	85213400	85213600	E29
chr3	85213600	85213800	E30
chr3	85213800	85214000	E16
chr3	85214000	85214200	E17
chr3	85214200	85214400	E38
chr3	85214400	85214600	E35
chr3	85214600	85214800	E89
chr3	85214800	85215000	E35
chr3	85215000	85215400	E18
chr3	85215400	85215600	E35
chr3	85215600	85215800	E18
chr3	85215800	85216000	E16
chr3	85216000	85216200	E17
chr3	85216200	85216400	E16
chr3	85216400	85217200	E38
chr3	85217200	85217600	E36
chr3	85217600	85219600	E2
chr3	85219600	85219800	E36
chr3	85219800	85220000	E16
chr3	85220000	85220200	E37
chr3	85220200	85220400	E18
chr3	85220400	85220800	E35
chr3	85220800	85221400	E18
chr3	85221400	85221600	E35
chr3	85221600	85221800	E34
chr3	85221800	85223000	E35
chr3	85223000	85223200	E28
chr3	85223200	85223400	E27
chr3	85223400	85223600	E18
chr3	85223600	85223800	E35
chr3	85223800	85224000	E19
chr3	85224000	85224600	E20
chr3	85224600	85224800	E30
chr3	85224800	85225000	E37
chr3	85225000	85225400	E86
chr3	85225400	85225600	E17
chr3	85225600	85225800	E16
chr3	85225800	85226000	E17
chr3	85226000	85226200	E37
chr3	85226200	85226400	E89
chr3	85226400	85226800	E2
chr3	85226800	85227000	E36
chr3	85227000	85228400	E2
chr3	85228400	85228800	E36
chr3	85228800	85229400	E2
chr3	85229400	85229600	E89
chr3	85229600	85229800	E38
chr3	85229800	85230000	E36
chr3	85230000	85231400	E38
chr3	85231400	85231600	E17
chr3	85231600	85231800	E37
chr3	85231800	85232000	E17
chr3	85232000	85232200	E16
chr3	85232200	85232600	E17
chr3	85232600	85233200	E49
chr3	85233200	85233400	E17
chr3	85233400	85233600	E38
chr3	85233600	85233800	E17
chr3	85233800	85234000	E49
chr3	85234000	85234200	E29
chr3	85234200	85234600	E17
chr3	85234600	85235000	E29
chr3	85235000	85235400	E37
chr3	85235400	85235600	E38
chr3	85235600	85235800	E17
chr3	85235800	85236000	E37
chr3	85236000	85236400	E36
chr3	85236400	85236600	E38
chr3	85236600	85236800	E36
chr3	85236800	85238400	E2
chr3	85238400	85238600	E36
chr3	85238600	85238800	E2
chr3	85238800	85239000	E36
chr3	85239000	85242200	E2
chr3	85242200	85242400	E36
chr3	85242400	85242600	E38
chr3	85242600	85242800	E90
chr3	85242800	85243000	E5
chr3	85243000	85243400	E2
chr3	85243400	85243600	E72
chr3	85243600	85245400	E2
chr3	85245400	85245600	E36
chr3	85245600	85247400	E2
chr3	85247400	85247600	E36
chr3	85247600	85249200	E2
chr3	85249200	85249400	E36
chr3	85249400	85252400	E2
chr3	85252400	85252600	E36
chr3	85252600	85253600	E2
chr3	85253600	85253800	E89
chr3	85253800	85257000	E2
chr3	85257000	85257200	E36
chr3	85257200	85257400	E2
chr3	85257400	85257600	E36
chr3	85257600	85260800	E2
chr3	85260800	85261000	E36
chr3	85261000	85262400	E2
chr3	85262400	85263800	E4
chr3	85263800	85264000	E5
chr3	85264000	85264800	E4
chr3	85264800	85265000	E5
chr3	85265000	85265200	E72
chr3	85265200	85271200	E2
chr3	85271200	85275600	E3
chr3	85275600	85275800	E39
chr3	85275800	85277200	E65
chr3	85277200	85277400	E64
chr3	85277400	85277600	E65
chr3	85277600	85278000	E66
chr3	85278000	85278200	E6
chr3	85278200	85278400	E7
chr3	85278400	85278600	E38
chr3	85278600	85278800	E36
chr3	85278800	85279000	E89
chr3	85279000	85279600	E36
chr3	85279600	85280200	E38
chr3	85280200	85280400	E37
chr3	85280400	85280600	E17
chr3	85280600	85280800	E36
chr3	85280800	85281000	E38
chr3	85281000	85281200	E36
chr3	85281200	85283000	E2
chr3	85283000	85283400	E35
chr3	85283400	85284000	E2
chr3	85284000	85284200	E36
chr3	85284200	85284400	E77
chr3	85284400	85285800	E2
chr3	85285800	85286000	E89
chr3	85286000	85286200	E36
chr3	85286200	85287600	E2
chr3	85287600	85287800	E36
chr3	85287800	85288000	E38
chr3	85288000	85288400	E17
chr3	85288400	85288600	E38
chr3	85288600	85288800	E36
chr3	85288800	85289200	E2
chr3	85289200	85290400	E35
chr3	85290400	85290600	E36
chr3	85290600	85290800	E35
chr3	85290800	85291000	E36
chr3	85291000	85292000	E2
chr3	85292000	85292200	E36
chr3	85292200	85292400	E2
chr3	85292400	85292600	E89
chr3	85292600	85293600	E2
chr3	85293600	85293800	E36
chr3	85293800	85296800	E2
chr3	85296800	85297000	E36
chr3	85297000	85297600	E2
chr3	85297600	85297800	E89
chr3	85297800	85299800	E2
chr3	85299800	85300400	E65
chr3	85300400	85300800	E57
chr3	85300800	85301000	E56
chr3	85301000	85301400	E58
chr3	85301400	85301600	E57
chr3	85301600	85302000	E58
chr3	85302000	85302200	E57
chr3	85302200	85302600	E58
chr3	85302600	85303000	E59
chr3	85303000	85303200	E57
chr3	85303200	85303400	E59
chr3	85303400	85303800	E53
chr3	85303800	85304200	E59
chr3	85304200	85304400	E58
chr3	85304400	85304600	E53
chr3	85304600	85304800	E63
chr3	85304800	85305000	E60
chr3	85305000	85305200	E14
chr3	85305200	85305400	E30
chr3	85305400	85305600	E14
chr3	85305600	85305800	E16
chr3	85305800	85306000	E15
chr3	85306000	85306200	E16
chr3	85306200	85306400	E59
chr3	85306400	85306600	E57
chr3	85306600	85306800	E56
chr3	85306800	85307200	E57
chr3	85307200	85307400	E63
chr3	85307400	85307600	E59
chr3	85307600	85307800	E29
chr3	85307800	85308000	E16
chr3	85308000	85308200	E15
chr3	85308200	85308400	E14
chr3	85308400	85309200	E16
chr3	85309200	85309400	E38
chr3	85309400	85309600	E17
chr3	85309600	85309800	E38
chr3	85309800	85310000	E86
chr3	85310000	85310200	E38
chr3	85310200	85310600	E17
chr3	85310600	85310800	E38
chr3	85310800	85311400	E2
chr3	85311400	85311600	E89
chr3	85311600	85313400	E2
chr3	85313400	85313600	E36
chr3	85313600	85314000	E2
chr3	85314000	85314200	E36
chr3	85314200	85316400	E2
chr3	85316400	85316600	E36
chr3	85316600	85316800	E2
chr3	85316800	85317000	E36
chr3	85317000	85318800	E2
chr3	85318800	85319000	E36
chr3	85319000	85320000	E2
chr3	85320000	85320200	E36
chr3	85320200	85322000	E2
chr3	85322000	85322200	E36
chr3	85322200	85322800	E2
chr3	85322800	85323000	E36
chr3	85323000	85324400	E2
chr3	85324400	85324600	E36
chr3	85324600	85327600	E2
chr3	85327600	85327800	E89
chr3	85327800	85328800	E2
chr3	85328800	85338600	E3
chr3	85338600	85339000	E4
chr3	85339000	85339400	E5
chr3	85339400	85343600	E4
chr3	85343600	85343800	E5
chr3	85343800	85344000	E38
chr3	85344000	85344200	E36
chr3	85344200	85344600	E38
chr3	85344600	85344800	E86
chr3	85344800	85345000	E36
chr3	85345000	85345200	E38
chr3	85345200	85345600	E17
chr3	85345600	85346000	E16
chr3	85346000	85346400	E20
chr3	85346400	85346600	E13
chr3	85346600	85346800	E14
chr3	85346800	85347000	E61
chr3	85347000	85347200	E60
chr3	85347200	85347400	E61
chr3	85347400	85347600	E10
chr3	85347600	85347800	E14
chr3	85347800	85348200	E16
chr3	85348200	85348400	E57
chr3	85348400	85348800	E60
chr3	85348800	85349000	E10
chr3	85349000	85349400	E14
chr3	85349400	85349600	E16
chr3	85349600	85349800	E15
chr3	85349800	85350200	E14
chr3	85350200	85350600	E11
chr3	85350600	85351000	E14
chr3	85351000	85351400	E15
chr3	85351400	85351600	E14
chr3	85351600	85351800	E15
chr3	85351800	85352400	E14
chr3	85352400	85352800	E13
chr3	85352800	85353400	E14
chr3	85353400	85353800	E15
chr3	85353800	85354000	E16
chr3	85354000	85354200	E17
chr3	85354200	85354400	E38
chr3	85354400	85354600	E17
chr3	85354600	85354800	E16
chr3	85354800	85355600	E18
chr3	85355600	85355800	E28
chr3	85355800	85356000	E18
chr3	85356000	85356200	E19
chr3	85356200	85356400	E18
chr3	85356400	85356800	E19
chr3	85356800	85357000	E16
chr3	85357000	85357800	E17
chr3	85357800	85358400	E37
chr3	85358400	85358600	E29
chr3	85358600	85359000	E37
chr3	85359000	85359200	E29
chr3	85359200	85359400	E28
chr3	85359400	85359800	E34
chr3	85359800	85360000	E28
chr3	85360000	85360200	E35
chr3	85360200	85360400	E36
chr3	85360400	85361600	E2
chr3	85361600	85362000	E36
chr3	85362000	85362200	E1
chr3	85362200	85362400	E34
chr3	85362400	85362600	E35
chr3	85362600	85362800	E34
chr3	85362800	85363800	E35
chr3	85363800	85364000	E18
chr3	85364000	85365400	E35
chr3	85365400	85365600	E18
chr3	85365600	85366000	E35
chr3	85366000	85366200	E18
chr3	85366200	85366600	E35
chr3	85366600	85367000	E34
chr3	85367000	85369000	E35
chr3	85369000	85369200	E2
chr3	85369200	85369400	E35
chr3	85369400	85369600	E37
chr3	85369600	85370000	E70
chr3	85370000	85371200	E2
chr3	85371200	85371400	E89
chr3	85371400	85372800	E65
chr3	85372800	85373000	E39
chr3	85373000	85373600	E65
chr3	85373600	85373800	E64
chr3	85373800	85374000	E63
chr3	85374000	85374200	E61
chr3	85374200	85374400	E58
chr3	85374400	85374800	E64
chr3	85374800	85375000	E65
chr3	85375000	85375400	E58
chr3	85375400	85375600	E17
chr3	85375600	85376400	E65
chr3	85376400	85376600	E64
chr3	85376600	85377000	E65
chr3	85377000	85377200	E17
chr3	85377200	85377400	E38
chr3	85377400	85377800	E17
chr3	85377800	85383600	E2
chr3	85383600	85383800	E35
chr3	85383800	85384600	E18
chr3	85384600	85385000	E19
chr3	85385000	85385400	E27
chr3	85385400	85385800	E18
chr3	85385800	85386600	E35
chr3	85386600	85386800	E34
chr3	85386800	85387000	E18
chr3	85387000	85387400	E34
chr3	85387400	85387600	E35
chr3	85387600	85387800	E89
chr3	85387800	85390000	E2
chr3	85390000	85390200	E36
chr3	85390200	85391400	E2
chr3	85391400	85391600	E35
chr3	85391600	85392000	E18
chr3	85392000	85392400	E19
chr3	85392400	85393000	E20
chr3	85393000	85393200	E19
chr3	85393200	85393400	E18
chr3	85393400	85394000	E35
chr3	85394000	85394200	E34
chr3	85394200	85394800	E35
chr3	85394800	85395000	E18
chr3	85395000	85395400	E35
chr3	85395400	85395600	E18
chr3	85395600	85397600	E35
chr3	85397600	85398200	E18
chr3	85398200	85398400	E27
chr3	85398400	85398600	E20
chr3	85398600	85398800	E19
chr3	85398800	85399200	E20
chr3	85399200	85399400	E19
chr3	85399400	85399600	E18
chr3	85399600	85400000	E19
chr3	85400000	85400200	E18
chr3	85400200	85400600	E19
chr3	85400600	85400800	E29
chr3	85400800	85401000	E89
chr3	85401000	85401200	E17
chr3	85401200	85401400	E35
chr3	85401400	85401600	E17
chr3	85401600	85402600	E18
chr3	85402600	85402800	E35
chr3	85402800	85403400	E18
chr3	85403400	85403600	E35
chr3	85403600	85403800	E18
chr3	85403800	85404000	E26
chr3	85404000	85404400	E25
chr3	85404400	85404600	E24
chr3	85404600	85405600	E22
chr3	85405600	85405800	E21
chr3	85405800	85406200	E19
chr3	85406200	85406600	E18
chr3	85406600	85406800	E35
chr3	85406800	85407000	E18
chr3	85407000	85407200	E34
chr3	85407200	85408200	E35
chr3	85408200	85408600	E34
chr3	85408600	85409000	E35
chr3	85409000	85409800	E18
chr3	85409800	85410200	E28
chr3	85410200	85410400	E27
chr3	85410400	85410800	E28
chr3	85410800	85411000	E27
chr3	85411000	85411200	E35
chr3	85411200	85411400	E36
chr3	85411400	85413600	E2
chr3	85413600	85414000	E1
chr3	85414000	85415400	E2
chr3	85415400	85415600	E36
chr3	85415600	85418000	E2
chr3	85418000	85418200	E5
chr3	85418200	85422600	E4
chr3	85422600	85423000	E5
chr3	85423000	85424600	E4
chr3	85424600	85425200	E2
chr3	85425200	85425400	E36
chr3	85425400	85428800	E2
chr3	85428800	85429000	E36
chr3	85429000	85430200	E2
chr3	85430200	85430400	E89
chr3	85430400	85430800	E38
chr3	85430800	85431000	E37
chr3	85431000	85431200	E90
chr3	85431200	85432200	E2
chr3	85432200	85432400	E89
chr3	85432400	85435000	E2
chr3	85435000	85435200	E36
chr3	85435200	85435600	E38
chr3	85435600	85435800	E17
chr3	85435800	85436000	E38
chr3	85436000	85436600	E2
chr3	85436600	85436800	E36
chr3	85436800	85437000	E38
chr3	85437000	85437200	E17
chr3	85437200	85437600	E37
chr3	85437600	85438000	E17
chr3	85438000	85438800	E38
chr3	85438800	85439000	E36
chr3	85439000	85439600	E2
chr3	85439600	85439800	E78
chr3	85439800	85440000	E89
chr3	85440000	85440200	E6
chr3	85440200	85440400	E37
chr3	85440400	85440600	E17
chr3	85440600	85441000	E37
chr3	85441000	85441200	E29
chr3	85441200	85441800	E18
chr3	85441800	85442200	E2
chr3	85442200	85442600	E77
chr3	85442600	85456000	E3
chr3	85456000	85457000	E65
chr3	85457000	85457200	E4
chr3	85457200	85458600	E3
chr3	85458600	85459400	E39
chr3	85459400	85463200	E3
chr3	85463200	85465600	E2
chr3	85465600	85465800	E36
chr3	85465800	85469600	E2
chr3	85469600	85469800	E36
chr3	85469800	85473600	E2
chr3	85473600	85473800	E36
chr3	85473800	85475000	E2
chr3	85475000	85475200	E36
chr3	85475200	85479600	E2
chr3	85479600	85479800	E78
chr3	85479800	85482600	E2
chr3	85482600	85482800	E36
chr3	85482800	85483000	E2
chr3	85483000	85483200	E78
chr3	85483200	85485200	E2
chr3	85485200	85485400	E37
chr3	85485400	85485600	E36
chr3	85485600	85486000	E2
chr3	85486000	85486200	E89
chr3	85486200	85487000	E2
chr3	85487000	85501400	E3
chr3	85501400	85501600	E39
chr3	85501600	85502200	E3
chr3	85502200	85507600	E2
chr3	85507600	85507800	E36
chr3	85507800	85512400	E2
chr3	85512400	85512600	E36
chr3	85512600	85514800	E2
chr3	85514800	85515000	E36
chr3	85515000	85515600	E2
chr3	85515600	85515800	E36
chr3	85515800	85519000	E2
chr3	85519000	85519200	E5
chr3	85519200	85519400	E2
chr3	85519400	85519800	E38
chr3	85519800	85520000	E36
chr3	85520000	85522200	E2
chr3	85522200	85522600	E36
chr3	85522600	85522800	E89
chr3	85522800	85523000	E36
chr3	85523000	85524400	E2
chr3	85524400	85524600	E36
chr3	85524600	85525000	E38
chr3	85525000	85525800	E2
chr3	85525800	85526000	E36
chr3	85526000	85526200	E38
chr3	85526200	85526600	E2
chr3	85526600	85526800	E38
chr3	85526800	85527000	E36
chr3	85527000	85527400	E38
chr3	85527400	85527800	E17
chr3	85527800	85528000	E16
chr3	85528000	85528200	E17
chr3	85528200	85528800	E38
chr3	85528800	85529200	E35
chr3	85529200	85529600	E2
chr3	85529600	85530600	E35
chr3	85530600	85530800	E27
chr3	85530800	85531600	E19
chr3	85531600	85531800	E18
chr3	85531800	85532200	E35
chr3	85532200	85535600	E2
chr3	85535600	85535800	E36
chr3	85535800	85539000	E2
chr3	85539000	85539200	E36
chr3	85539200	85540000	E2
chr3	85540000	85544600	E3
chr3	85544600	85544800	E72
chr3	85544800	85545800	E2
chr3	85545800	85546000	E36
chr3	85546000	85552600	E2
chr3	85552600	85552800	E36
chr3	85552800	85553400	E2
chr3	85553400	85553600	E36
chr3	85553600	85555000	E2
chr3	85555000	85555400	E36
chr3	85555400	85555600	E1
chr3	85555600	85556400	E65
chr3	85556400	85556600	E64
chr3	85556600	85558400	E65
chr3	85558400	85558600	E57
chr3	85558600	85558800	E58
chr3	85558800	85563800	E65
chr3	85563800	85570000	E2
chr3	85570000	85570200	E38
chr3	85570200	85570600	E37
chr3	85570600	85571000	E38
chr3	85571000	85571200	E17
chr3	85571200	85571400	E37
chr3	85571400	85571600	E38
chr3	85571600	85571800	E89
chr3	85571800	85572000	E1
chr3	85572000	85572200	E64
chr3	85572200	85575200	E65
chr3	85575200	85575600	E64
chr3	85575600	85576200	E65
chr3	85576200	85576400	E64
chr3	85576400	85577400	E65
chr3	85577400	85577600	E39
chr3	85577600	85580000	E3
chr3	85580000	85580200	E2
chr3	85580200	85580400	E39
chr3	85580400	85583400	E2
chr3	85583400	85583600	E89
chr3	85583600	85583800	E17
chr3	85583800	85584200	E37
chr3	85584200	85584400	E38
chr3	85584400	85584600	E17
chr3	85584600	85585200	E29
chr3	85585200	85585400	E17
chr3	85585400	85585600	E38
chr3	85585600	85585800	E17
chr3	85585800	85587200	E38
chr3	85587200	85587400	E17
chr3	85587400	85587600	E37
chr3	85587600	85587800	E17
chr3	85587800	85588000	E36
chr3	85588000	85588200	E38
chr3	85588200	85588400	E36
chr3	85588400	85594600	E2
chr3	85594600	85594800	E86
chr3	85594800	85595400	E38
chr3	85595400	85595800	E2
chr3	85595800	85596000	E36
chr3	85596000	85597000	E2
chr3	85597000	85597400	E36
chr3	85597400	85604400	E2
chr3	85604400	85604600	E89
chr3	85604600	85605200	E2
chr3	85605200	85605600	E36
chr3	85605600	85607200	E2
chr3	85607200	85607400	E89
chr3	85607400	85607800	E2
chr3	85607800	85608200	E36
chr3	85608200	85609000	E38
chr3	85609000	85609200	E17
chr3	85609200	85609600	E16
chr3	85609600	85609800	E17
chr3	85609800	85610000	E16
chr3	85610000	85610800	E17
chr3	85610800	85611200	E38
chr3	85611200	85615000	E2
chr3	85615000	85615200	E86
chr3	85615200	85615800	E2
chr3	85615800	85616000	E36
chr3	85616000	85616200	E2
chr3	85616200	85616600	E36
chr3	85616600	85618600	E2
chr3	85618600	85618800	E72
chr3	85618800	85619000	E38
chr3	85619000	85619400	E36
chr3	85619400	85620000	E38
chr3	85620000	85620200	E2
chr3	85620200	85620400	E36
chr3	85620400	85623000	E2
chr3	85623000	85623200	E90
chr3	85623200	85623600	E38
chr3	85623600	85623800	E17
chr3	85623800	85624400	E38
chr3	85624400	85624600	E6
chr3	85624600	85624800	E38
chr3	85624800	85625000	E17
chr3	85625000	85625200	E16
chr3	85625200	85625400	E18
chr3	85625400	85625600	E20
chr3	85625600	85625800	E22
chr3	85625800	85626000	E21
chr3	85626000	85626400	E20
chr3	85626400	85626600	E25
chr3	85626600	85626800	E27
chr3	85626800	85627200	E35
chr3	85627200	85630200	E2
chr3	85630200	85630400	E78
chr3	85630400	85635800	E2
chr3	85635800	85639200	E4
chr3	85639200	85639400	E85
chr3	85639400	85639600	E6
chr3	85639600	85640000	E38
chr3	85640000	85640200	E86
chr3	85640200	85640400	E38
chr3	85640400	85640600	E17
chr3	85640600	85640800	E56
chr3	85640800	85641000	E58
chr3	85641000	85641400	E65
chr3	85641400	85641600	E58
chr3	85641600	85643600	E65
chr3	85643600	85643800	E57
chr3	85643800	85644000	E65
chr3	85644000	85644200	E64
chr3	85644200	85644600	E70
chr3	85644600	85644800	E65
chr3	85644800	85645800	E4
chr3	85645800	85646200	E5
chr3	85646200	85646600	E4
chr3	85646600	85646800	E39
chr3	85646800	85654000	E3
chr3	85654000	85654200	E39
chr3	85654200	85654800	E3
chr3	85654800	85656400	E4
chr3	85656400	85656600	E39
chr3	85656600	85659800	E4
chr3	85659800	85660000	E3
chr3	85660000	85660200	E39
chr3	85660200	85660800	E3
chr3	85660800	85661000	E39
chr3	85661000	85668600	E3
chr3	85668600	85668800	E39
chr3	85668800	85670200	E3
chr3	85670200	85670400	E39
chr3	85670400	85671200	E3
chr3	85671200	85671400	E39
chr3	85671400	85672000	E3
chr3	85672000	85672200	E39
chr3	85672200	85677200	E3
chr3	85677200	85677400	E73
chr3	85677400	85681200	E3
chr3	85681200	85681600	E65
chr3	85681600	85681800	E64
chr3	85681800	85682200	E65
chr3	85682200	85682400	E64
chr3	85682400	85684200	E65
chr3	85684200	85684400	E64
chr3	85684400	85684600	E65
chr3	85684600	85689200	E3
chr3	85689200	85689600	E65
chr3	85689600	85689800	E64
chr3	85689800	85690000	E65
chr3	85690000	85690200	E64
chr3	85690200	85690400	E65
chr3	85690400	85690600	E86
chr3	85690600	85691800	E65
chr3	85691800	85692000	E64
chr3	85692000	85693200	E65
chr3	85693200	85693800	E64
chr3	85693800	85695000	E65
chr3	85695000	85695200	E58
chr3	85695200	85695400	E57
chr3	85695400	85695600	E65
chr3	85695600	85695800	E57
chr3	85695800	85696200	E65
chr3	85696200	85696400	E64
chr3	85696400	85697600	E65
chr3	85697600	85697800	E64
chr3	85697800	85698200	E57
chr3	85698200	85698400	E65
chr3	85698400	85698600	E57
chr3	85698600	85698800	E56
chr3	85698800	85699400	E57
chr3	85699400	85699600	E58
chr3	85699600	85700000	E57
chr3	85700000	85701400	E65
chr3	85701400	85701600	E17
chr3	85701600	85701800	E37
chr3	85701800	85702000	E38
chr3	85702000	85702200	E1
chr3	85702200	85702400	E38
chr3	85702400	85702600	E36
chr3	85702600	85702800	E2
chr3	85702800	85703000	E36
chr3	85703000	85706000	E2
chr3	85706000	85706200	E36
chr3	85706200	85706400	E86
chr3	85706400	85708400	E4
chr3	85708400	85708800	E69
chr3	85708800	85709400	E66
chr3	85709400	85710000	E57
chr3	85710000	85710200	E58
chr3	85710200	85710400	E54
chr3	85710400	85710800	E58
chr3	85710800	85711200	E57
chr3	85711200	85711400	E56
chr3	85711400	85711600	E58
chr3	85711600	85712000	E57
chr3	85712000	85712200	E59
chr3	85712200	85712600	E60
chr3	85712600	85713000	E61
chr3	85713000	85713200	E53
chr3	85713200	85713600	E59
chr3	85713600	85714000	E58
chr3	85714000	85715200	E57
chr3	85715200	85715400	E54
chr3	85715400	85715800	E57
chr3	85715800	85716000	E67
chr3	85716000	85716200	E66
chr3	85716200	85716400	E67
chr3	85716400	85716600	E66
chr3	85716600	85717000	E67
chr3	85717000	85717600	E66
chr3	85717600	85719000	E65
chr3	85719000	85719200	E17
chr3	85719200	85719400	E37
chr3	85719400	85719600	E35
chr3	85719600	85720000	E18
chr3	85720000	85720400	E88
chr3	85720400	85720800	E87
chr3	85720800	85722400	E2
chr3	85722400	85722600	E36
chr3	85722600	85724200	E2
chr3	85724200	85724400	E36
chr3	85724400	85724600	E38
chr3	85724600	85724800	E36
chr3	85724800	85725200	E2
chr3	85725200	85725400	E36
chr3	85725400	85726400	E2
chr3	85726400	85726600	E36
chr3	85726600	85727000	E2
chr3	85727000	85727200	E78
chr3	85727200	85728400	E2
chr3	85728400	85728800	E5
chr3	85728800	85734800	E3
chr3	85734800	85735000	E39
chr3	85735000	85748000	E3
chr3	85748000	85748200	E5
chr3	85748200	85748400	E6
chr3	85748400	85748800	E5
chr3	85748800	85749600	E4
chr3	85749600	85750400	E65
chr3	85750400	85751000	E64
chr3	85751000	85751600	E65
chr3	85751600	85752600	E57
chr3	85752600	85752800	E58
chr3	85752800	85753200	E59
chr3	85753200	85753400	E60
chr3	85753400	85753600	E59
chr3	85753600	85753800	E60
chr3	85753800	85754000	E57
chr3	85754000	85755600	E65
chr3	85755600	85755800	E36
chr3	85755800	85757600	E2
chr3	85757600	85757800	E1
chr3	85757800	85758600	E38
chr3	85758600	85759400	E37
chr3	85759400	85759600	E38
chr3	85759600	85759800	E89
chr3	85759800	85760000	E38
chr3	85760000	85760400	E36
chr3	85760400	85764800	E2
chr3	85764800	85765000	E72
chr3	85765000	85767600	E2
chr3	85767600	85767800	E36
chr3	85767800	85768600	E2
chr3	85768600	85769000	E36
chr3	85769000	85770000	E2
chr3	85770000	85770600	E38
chr3	85770600	85771200	E6
chr3	85771200	85771400	E1
chr3	85771400	85772600	E4
chr3	85772600	85773000	E40
chr3	85773000	85774600	E4
chr3	85774600	85776400	E65
chr3	85776400	85777000	E64
chr3	85777000	85778000	E65
chr3	85778000	85778200	E64
chr3	85778200	85778400	E65
chr3	85778400	85779000	E64
chr3	85779000	85779400	E65
chr3	85779400	85779600	E72
chr3	85779600	85783000	E65
chr3	85783000	85787000	E3
chr3	85787000	85787200	E72
chr3	85787200	85788800	E4
chr3	85788800	85790000	E65
chr3	85790000	85790400	E57
chr3	85790400	85791400	E65
chr3	85791400	85791600	E64
chr3	85791600	85791800	E65
chr3	85791800	85792000	E58
chr3	85792000	85792200	E57
chr3	85792200	85792400	E59
chr3	85792400	85792600	E56
chr3	85792600	85793000	E64
chr3	85793000	85793600	E65
chr3	85793600	85796200	E3
chr3	85796200	85796600	E39
chr3	85796600	85806000	E3
chr3	85806000	85806400	E39
chr3	85806400	85806600	E77
chr3	85806600	85812400	E2
chr3	85812400	85812600	E36
chr3	85812600	85812800	E38
chr3	85812800	85813000	E6
chr3	85813000	85813400	E38
chr3	85813400	85813800	E37
chr3	85813800	85814400	E38
chr3	85814400	85814600	E36
chr3	85814600	85815000	E38
chr3	85815000	85815200	E36
chr3	85815200	85815400	E38
chr3	85815400	85816000	E36
chr3	85816000	85829600	E2
chr3	85829600	85829800	E89
chr3	85829800	85830000	E37
chr3	85830000	85831000	E38
chr3	85831000	85831200	E86
chr3	85831200	85834600	E2
chr3	85834600	85834800	E5
chr3	85834800	85835400	E2
chr3	85835400	85835600	E77
chr3	85835600	85839400	E2
chr3	85839400	85839600	E36
chr3	85839600	85839800	E35
chr3	85839800	85840000	E34
chr3	85840000	85840400	E35
chr3	85840400	85848800	E3
chr3	85848800	85849000	E73
chr3	85849000	85849800	E3
chr3	85849800	85850000	E39
chr3	85850000	85850600	E3
chr3	85850600	85851000	E39
chr3	85851000	85856400	E3
chr3	85856400	85857000	E65
chr3	85857000	85857400	E64
chr3	85857400	85857600	E57
chr3	85857600	85859000	E65
chr3	85859000	85859200	E78
chr3	85859200	85859400	E4
chr3	85859400	85859600	E86
chr3	85859600	85861600	E4
chr3	85861600	85863000	E2
chr3	85863000	85863200	E36
chr3	85863200	85864400	E2
chr3	85864400	85864600	E36
chr3	85864600	85864800	E38
chr3	85864800	85865000	E6
chr3	85865000	85866600	E4
chr3	85866600	85866800	E66
chr3	85866800	85867400	E4
chr3	85867400	85869200	E65
chr3	85869200	85869400	E57
chr3	85869400	85869600	E58
chr3	85869600	85870000	E64
chr3	85870000	85870200	E65
chr3	85870200	85870400	E57
chr3	85870400	85870600	E55
chr3	85870600	85870800	E64
chr3	85870800	85871200	E65
chr3	85871200	85871400	E64
chr3	85871400	85872600	E65
chr3	85872600	85872800	E64
chr3	85872800	85874400	E65
chr3	85874400	85874600	E72
chr3	85874600	85879200	E3
chr3	85879200	85879400	E73
chr3	85879400	85880400	E3
chr3	85880400	85880600	E39
chr3	85880600	85884000	E3
chr3	85884000	85884400	E73
chr3	85884400	85888600	E3
chr3	85888600	85888800	E39
chr3	85888800	85891200	E65
chr3	85891200	85891600	E39
chr3	85891600	85898200	E3
chr3	85898200	85898600	E65
chr3	85898600	85898800	E39
chr3	85898800	85899200	E65
chr3	85899200	85899400	E56
chr3	85899400	85899600	E57
chr3	85899600	85899800	E56
chr3	85899800	85900800	E65
chr3	85900800	85911000	E3
chr3	85911000	85912800	E65
chr3	85912800	85913200	E64
chr3	85913200	85914000	E65
chr3	85914000	85914200	E17
chr3	85914200	85914600	E29
chr3	85914600	85914800	E17
chr3	85914800	85915000	E38
chr3	85915000	85915200	E84
chr3	85915200	85915600	E38
chr3	85915600	85915800	E36
chr3	85915800	85918200	E2
chr3	85918200	85919800	E4
chr3	85919800	85920000	E5
chr3	85920000	85921200	E3
chr3	85921200	85921400	E73
chr3	85921400	85923200	E3
chr3	85923200	85923800	E39
chr3	85923800	85933600	E3
chr3	85933600	85933800	E39
chr3	85933800	85937400	E3
chr3	85937400	85937600	E39
chr3	85937600	85939200	E65
chr3	85939200	85939400	E64
chr3	85939400	85941000	E65
chr3	85941000	85941200	E64
chr3	85941200	85942200	E65
chr3	85942200	85943400	E3
chr3	85943400	85943600	E39
chr3	85943600	85956000	E3
chr3	85956000	85956200	E39
chr3	85956200	85958000	E2
chr3	85958000	85958200	E78
chr3	85958200	85962800	E2
chr3	85962800	85963000	E36
chr3	85963000	85963400	E2
chr3	85963400	85963600	E89
chr3	85963600	85977000	E2
chr3	85977000	85977200	E36
chr3	85977200	85978800	E2
chr3	85978800	85979000	E36
chr3	85979000	85981200	E2
chr3	85981200	85981400	E36
chr3	85981400	85981600	E37
chr3	85981600	85981800	E17
chr3	85981800	85982200	E58
chr3	85982200	85982400	E54
chr3	85982400	85982800	E55
chr3	85982800	85983000	E57
chr3	85983000	85983800	E65
chr3	85983800	85984000	E57
chr3	85984000	85984200	E55
chr3	85984200	85984400	E38
chr3	85984400	85984600	E37
chr3	85984600	85985000	E38
chr3	85985000	85985600	E17
chr3	85985600	85986000	E38
chr3	85986000	85986200	E17
chr3	85986200	85986600	E38
chr3	85986600	85986800	E18
chr3	85986800	85987000	E35
chr3	85987000	85987200	E18
chr3	85987200	85987400	E19
chr3	85987400	85987600	E27
chr3	85987600	85987800	E28
chr3	85987800	85988000	E20
chr3	85988000	85988200	E21
chr3	85988200	85988400	E22
chr3	85988400	85988800	E21
chr3	85988800	85989000	E19
chr3	85989000	85989200	E18
chr3	85989200	85989600	E35
chr3	85989600	85990400	E2
chr3	85990400	85990800	E36
chr3	85990800	85991000	E89
chr3	85991000	85991600	E2
chr3	85991600	85994200	E3
chr3	85994200	85994400	E39
chr3	85994400	85998400	E3
chr3	85998400	85998600	E39
chr3	85998600	86003400	E3
chr3	86003400	86003600	E39
chr3	86003600	86009000	E3
chr3	86009000	86012600	E65
chr3	86012600	86012800	E1
chr3	86012800	86015600	E65
chr3	86015600	86015800	E57
chr3	86015800	86016000	E17
chr3	86016000	86016200	E57
chr3	86016200	86016600	E58
chr3	86016600	86016800	E57
chr3	86016800	86017400	E59
chr3	86017400	86018000	E58
chr3	86018000	86018200	E57
chr3	86018200	86018400	E58
chr3	86018400	86018600	E53
chr3	86018600	86018800	E57
chr3	86018800	86020400	E65
chr3	86020400	86020600	E70
chr3	86020600	86020800	E38
chr3	86020800	86021200	E17
chr3	86021200	86021400	E37
chr3	86021400	86021600	E38
chr3	86021600	86021800	E36
chr3	86021800	86022600	E38
chr3	86022600	86022800	E86
chr3	86022800	86023400	E38
chr3	86023400	86026400	E2
chr3	86026400	86026600	E36
chr3	86026600	86026800	E38
chr3	86026800	86027200	E37
chr3	86027200	86027400	E6
chr3	86027400	86028200	E36
chr3	86028200	86028400	E38
chr3	86028400	86028800	E36
chr3	86028800	86036000	E2
chr3	86036000	86036200	E36
chr3	86036200	86037000	E2
chr3	86037000	86037200	E36
chr3	86037200	86037400	E2
chr3	86037400	86037600	E35
chr3	86037600	86037800	E36
chr3	86037800	86038200	E37
chr3	86038200	86038400	E29
chr3	86038400	86038800	E37
chr3	86038800	86039000	E17
chr3	86039000	86040000	E38
chr3	86040000	86040200	E37
chr3	86040200	86040400	E17
chr3	86040400	86040600	E38
chr3	86040600	86040800	E36
chr3	86040800	86041600	E2
chr3	86041600	86041800	E86
chr3	86041800	86042200	E2
chr3	86042200	86042400	E36
chr3	86042400	86042800	E38
chr3	86042800	86043000	E58
chr3	86043000	86043800	E64
chr3	86043800	86044200	E65
chr3	86044200	86044400	E64
chr3	86044400	86046000	E65
chr3	86046000	86052000	E3
chr3	86052000	86053400	E4
chr3	86053400	86053600	E5
chr3	86053600	86054200	E65
chr3	86054200	86054400	E64
chr3	86054400	86059000	E65
chr3	86059000	86059200	E39
chr3	86059200	86062200	E3
chr3	86062200	86064200	E65
chr3	86064200	86075000	E3
chr3	86075000	86075200	E39
chr3	86075200	86078400	E3
chr3	86078400	86078800	E39
chr3	86078800	86080000	E3
chr3	86080000	86080200	E39
chr3	86080200	86080800	E2
chr3	86080800	86084400	E3
chr3	86084400	86084600	E2
chr3	86084600	86091000	E3
chr3	86091000	86091200	E39
chr3	86091200	86092200	E4
chr3	86092200	86092400	E5
chr3	86092400	86095000	E2
chr3	86095000	86095200	E36
chr3	86095200	86099400	E2
chr3	86099400	86099600	E90
chr3	86099600	86100000	E38
chr3	86100000	86100200	E90
chr3	86100200	86100400	E5
chr3	86100400	86107400	E2
chr3	86107400	86107600	E86
chr3	86107600	86108600	E65
chr3	86108600	86108800	E39
chr3	86108800	86114200	E3
chr3	86114200	86114400	E39
chr3	86114400	86115600	E2
chr3	86115600	86115800	E36
chr3	86115800	86116000	E89
chr3	86116000	86117800	E2
chr3	86117800	86118200	E36
chr3	86118200	86121600	E2
chr3	86121600	86121800	E36
chr3	86121800	86122000	E38
chr3	86122000	86122600	E36
chr3	86122600	86125600	E2
chr3	86125600	86125800	E36
chr3	86125800	86127000	E38
chr3	86127000	86127400	E6
chr3	86127400	86127600	E38
chr3	86127600	86127800	E36
chr3	86127800	86132000	E2
chr3	86132000	86132200	E72
chr3	86132200	86132400	E4
chr3	86132400	86154000	E3
chr3	86154000	86155000	E65
chr3	86155000	86165200	E3
chr3	86165200	86165400	E73
chr3	86165400	86173600	E3
chr3	86173600	86174000	E39
chr3	86174000	86177400	E3
chr3	86177400	86177600	E73
chr3	86177600	86214400	E3
chr3	86214400	86214800	E39
chr3	86214800	86220000	E3
chr3	86220000	86220200	E73
chr3	86220200	86223200	E3
chr3	86223200	86223400	E39
chr3	86223400	86225400	E4
chr3	86225400	86225800	E72
chr3	86225800	86228200	E4
chr3	86228200	86248800	E3
chr3	86248800	86249000	E73
chr3	86249000	86250600	E3
chr3	86250600	86250800	E73
chr3	86250800	86274200	E3
chr3	86274200	86274400	E73
chr3	86274400	86294200	E3
chr3	86294200	86294400	E39
chr3	86294400	86301000	E3
chr3	86301000	86301400	E39
chr3	86301400	86337400	E3
chr3	86337400	86337600	E73
chr3	86337600	86343800	E3
chr3	86343800	86344000	E73
chr3	86344000	86352600	E3
chr3	86352600	86352800	E65
chr3	86352800	86353000	E55
chr3	86353000	86446600	E3
chr3	86446600	86446800	E73
chr3	86446800	86458800	E3
chr3	86458800	86459000	E39
chr3	86459000	86470600	E3
chr3	86470600	86470800	E73
chr3	86470800	86499800	E3
chr3	86499800	86500200	E39
chr3	86500200	86516600	E3
chr3	86516600	86517000	E39
chr3	86517000	86543600	E3
chr3	86543600	86543800	E39
chr3	86543800	86564400	E3
chr3	86564400	86564600	E73
chr3	86564600	86756800	E3
chr3	86756800	86757200	E39
chr3	86757200	86813200	E3
chr3	86813200	86813400	E39
chr3	86813400	86817200	E3
chr3	86817200	86817400	E73
chr3	86817400	86830000	E3
chr3	86830000	86830400	E2
chr3	86830400	86830600	E36
chr3	86830600	86836000	E2
chr3	86836000	86836400	E87
chr3	86836400	86836600	E2
chr3	86836600	86836800	E36
chr3	86836800	86838200	E2
chr3	86838200	86838400	E36
chr3	86838400	86842800	E2
chr3	86842800	86843400	E88
chr3	86843400	86843800	E87
chr3	86843800	86863200	E3
chr3	86863200	86863400	E87
chr3	86863400	86863600	E88
chr3	86863600	86864400	E87
chr3	86864400	86879800	E3
chr3	86879800	86880200	E39
chr3	86880200	86962200	E3
chr3	86962200	86962400	E87
chr3	86962400	86962600	E2
chr3	86962600	86962800	E87
chr3	86962800	86963000	E2
chr3	86963000	86987000	E3
chr3	86987000	86987400	E39
chr3	86987400	87021200	E3
chr3	87021200	87021400	E73
chr3	87021400	87039400	E3
chr3	87039400	87039600	E39
chr3	87039600	87100800	E3
chr3	87100800	87101000	E73
chr3	87101000	87101800	E3
chr3	87101800	87102000	E73
chr3	87102000	87121600	E3
chr3	87121600	87121800	E39
chr3	87121800	87134600	E3
chr3	87134600	87136800	E2
chr3	87136800	87137000	E89
chr3	87137000	87137200	E38
chr3	87137200	87137600	E17
chr3	87137600	87137800	E15
chr3	87137800	87139200	E12
chr3	87139200	87139400	E13
chr3	87139400	87139600	E14
chr3	87139600	87140000	E18
chr3	87140000	87140200	E28
chr3	87140200	87140600	E18
chr3	87140600	87140800	E35
chr3	87140800	87142200	E2
chr3	87142200	87142400	E72
chr3	87142400	87143000	E4
chr3	87143000	87143200	E5
chr3	87143200	87150800	E4
chr3	87150800	87151200	E3
chr3	87151200	87151400	E39
chr3	87151400	87153400	E65
chr3	87153400	87175200	E3
chr3	87175200	87175400	E39
chr3	87175400	87182800	E3
chr3	87182800	87183000	E39
chr3	87183000	87199400	E3
chr3	87199400	87199600	E73
chr3	87199600	87216600	E3
chr3	87216600	87216800	E35
chr3	87216800	87217000	E18
chr3	87217000	87217200	E19
chr3	87217200	87217600	E88
chr3	87217600	87223800	E3
chr3	87223800	87224000	E73
chr3	87224000	87248000	E3
chr3	87248000	87248200	E89
chr3	87248200	87249200	E35
chr3	87249200	87249600	E28
chr3	87249600	87249800	E18
chr3	87249800	87250200	E35
chr3	87250200	87274800	E3
chr3	87274800	87275000	E87
chr3	87275000	87275200	E88
chr3	87275200	87275600	E38
chr3	87275600	87275800	E17
chr3	87275800	87276000	E11
chr3	87276000	87277000	E12
chr3	87277000	87277200	E31
chr3	87277200	87278000	E88
chr3	87278000	87278400	E87
chr3	87278400	87281200	E2
chr3	87281200	87281400	E86
chr3	87281400	87281800	E35
chr3	87281800	87282000	E36
chr3	87282000	87282600	E2
chr3	87282600	87283400	E87
chr3	87283400	87285400	E2
chr3	87285400	87294800	E3
chr3	87294800	87295000	E73
chr3	87295000	87296600	E3
chr3	87296600	87303000	E2
chr3	87303000	87303200	E36
chr3	87303200	87304000	E2
chr3	87304000	87304400	E36
chr3	87304400	87305600	E2
chr3	87305600	87305800	E36
chr3	87305800	87309200	E2
chr3	87309200	87309400	E36
chr3	87309400	87310600	E2
chr3	87310600	87318000	E3
chr3	87318000	87318200	E73
chr3	87318200	87324600	E3
chr3	87324600	87324800	E39
chr3	87324800	87347200	E3
chr3	87347200	87347600	E39
chr3	87347600	87348400	E3
chr3	87348400	87348600	E73
chr3	87348600	87370200	E3
chr3	87370200	87370400	E73
chr3	87370400	87399600	E3
chr3	87399600	87400200	E39
chr3	87400200	87407600	E3
chr3	87407600	87408000	E73
chr3	87408000	87418800	E3
chr3	87418800	87419400	E65
chr3	87419400	87419600	E57
chr3	87419600	87420200	E65
chr3	87420200	87420600	E39
chr3	87420600	87473800	E3
chr3	87473800	87474000	E73
chr3	87474000	87476400	E3
chr3	87476400	87476800	E73
chr3	87476800	87518400	E3
chr3	87518400	87518800	E39
chr3	87518800	87525600	E3
chr3	87525600	87525800	E39
chr3	87525800	87537000	E3
chr3	87537000	87537600	E65
chr3	87537600	87538000	E64
chr3	87538000	87538200	E65
chr3	87538200	87538400	E64
chr3	87538400	87538600	E63
chr3	87538600	87538800	E58
chr3	87538800	87539400	E65
chr3	87539400	87539600	E39
chr3	87539600	87553000	E3
chr3	87553000	87553400	E39
chr3	87553400	87585600	E3
chr3	87585600	87585800	E65
chr3	87585800	87586000	E55
chr3	87586000	87586800	E65
chr3	87586800	87593600	E3
chr3	87593600	87593800	E73
chr3	87593800	87603000	E3
chr3	87603000	87603600	E39
chr3	87603600	87609000	E3
chr3	87609000	87609200	E39
chr3	87609200	87617400	E3
chr3	87617400	87617800	E65
chr3	87617800	87618000	E64
chr3	87618000	87618200	E63
chr3	87618200	87618400	E64
chr3	87618400	87618800	E65
chr3	87618800	87627000	E3
chr3	87627000	87627200	E39
chr3	87627200	87633000	E3
chr3	87633000	87635000	E65
chr3	87635000	87661400	E3
chr3	87661400	87661600	E73
chr3	87661600	87694000	E3
chr3	87694000	87694200	E73
chr3	87694200	87742800	E3
chr3	87742800	87743000	E39
chr3	87743000	87743600	E3
chr3	87743600	87743800	E2
chr3	87743800	87745600	E3
chr3	87745600	87745800	E89
chr3	87745800	87763600	E3
chr3	87763600	87764000	E65
chr3	87764000	87764400	E64
chr3	87764400	87765000	E65
chr3	87765000	87765200	E57
chr3	87765200	87765800	E54
chr3	87765800	87766000	E67
chr3	87766000	87766400	E66
chr3	87766400	87766600	E57
chr3	87766600	87766800	E56
chr3	87766800	87767000	E57
chr3	87767000	87767200	E60
chr3	87767200	87767400	E62
chr3	87767400	87767600	E58
chr3	87767600	87767800	E57
chr3	87767800	87768200	E65
chr3	87768200	87781600	E3
chr3	87781600	87781800	E73
chr3	87781800	87797600	E3
chr3	87797600	87797800	E77
chr3	87797800	87816800	E3
chr3	87816800	87817200	E39
chr3	87817200	87818600	E3
chr3	87818600	87818800	E39
chr3	87818800	87819000	E65
chr3	87819000	87819200	E64
chr3	87819200	87819400	E58
chr3	87819400	87820000	E57
chr3	87820000	87820400	E59
chr3	87820400	87820600	E56
chr3	87820600	87821000	E53
chr3	87821000	87821200	E54
chr3	87821200	87821400	E65
chr3	87821400	87821600	E39
chr3	87821600	87839400	E3
chr3	87839400	87839600	E39
chr3	87839600	87839800	E65
chr3	87839800	87840000	E55
chr3	87840000	87840600	E66
chr3	87840600	87840800	E67
chr3	87840800	87841000	E66
chr3	87841000	87841200	E67
chr3	87841200	87841400	E54
chr3	87841400	87841600	E53
chr3	87841600	87841800	E52
chr3	87841800	87842000	E79
chr3	87842000	87842200	E52
chr3	87842200	87842400	E61
chr3	87842400	87842600	E53
chr3	87842600	87842800	E52
chr3	87842800	87843000	E63
chr3	87843000	87843200	E57
chr3	87843200	87843400	E65
chr3	87843400	87843600	E64
chr3	87843600	87844600	E65
chr3	87844600	87844800	E57
chr3	87844800	87845200	E58
chr3	87845200	87845400	E59
chr3	87845400	87845800	E58
chr3	87845800	87846000	E64
chr3	87846000	87846400	E65
chr3	87846400	87849000	E3
chr3	87849000	87849200	E39
chr3	87849200	87866000	E3
chr3	87866000	87866200	E39
chr3	87866200	87866600	E65
chr3	87866600	87867000	E64
chr3	87867000	87867200	E65
chr3	87867200	87867400	E57
chr3	87867400	87868000	E53
chr3	87868000	87868200	E57
chr3	87868200	87868600	E65
chr3	87868600	87885200	E3
chr3	87885200	87885400	E39
chr3	87885400	87885800	E3
chr3	87885800	87886000	E39
chr3	87886000	87904200	E3
chr3	87904200	87904400	E39
chr3	87904400	87904800	E3
chr3	87904800	87905000	E39
chr3	87905000	87933400	E3
chr3	87933400	87933600	E73
chr3	87933600	87976800	E3
chr3	87976800	87977000	E39
chr3	87977000	88028400	E3
chr3	88028400	88028800	E73
chr3	88028800	88050200	E3
chr3	88050200	88050600	E39
chr3	88050600	88052200	E3
chr3	88052200	88052800	E39
chr3	88052800	88062600	E3
chr3	88062600	88062800	E5
chr3	88062800	88063000	E78
chr3	88063000	88063200	E34
chr3	88063200	88075400	E3
chr3	88075400	88075600	E73
chr3	88075600	88076800	E3
chr3	88076800	88077800	E4
chr3	88077800	88078000	E5
chr3	88078000	88079600	E4
chr3	88079600	88079800	E38
chr3	88079800	88080000	E36
chr3	88080000	88080400	E38
chr3	88080400	88080600	E16
chr3	88080600	88080800	E19
chr3	88080800	88081200	E22
chr3	88081200	88081400	E25
chr3	88081400	88081800	E19
chr3	88081800	88082000	E18
chr3	88082000	88083600	E35
chr3	88083600	88083800	E2
chr3	88083800	88092800	E3
chr3	88092800	88093200	E39
chr3	88093200	88098400	E3
chr3	88098400	88098600	E39
chr3	88098600	88099000	E3
chr3	88099000	88099800	E4
chr3	88099800	88101600	E2
chr3	88101600	88101800	E36
chr3	88101800	88104600	E2
chr3	88104600	88104800	E5
chr3	88104800	88106200	E38
chr3	88106200	88106400	E89
chr3	88106400	88106600	E18
chr3	88106600	88106800	E19
chr3	88106800	88107000	E15
chr3	88107000	88107200	E14
chr3	88107200	88107600	E11
chr3	88107600	88107800	E81
chr3	88107800	88108000	E12
chr3	88108000	88108200	E11
chr3	88108200	88108400	E14
chr3	88108400	88108800	E12
chr3	88108800	88109000	E10
chr3	88109000	88109200	E50
chr3	88109200	88109400	E17
chr3	88109400	88109600	E38
chr3	88109600	88109800	E17
chr3	88109800	88110400	E38
chr3	88110400	88113000	E2
chr3	88113000	88113200	E36
chr3	88113200	88119600	E2
chr3	88119600	88124000	E3
chr3	88124000	88128200	E2
chr3	88128200	88128400	E36
chr3	88128400	88130800	E2
chr3	88130800	88131000	E36
chr3	88131000	88133800	E2
chr3	88133800	88134000	E89
chr3	88134000	88137800	E2
chr3	88137800	88138800	E4
chr3	88138800	88139000	E5
chr3	88139000	88139200	E72
chr3	88139200	88147200	E2
chr3	88147200	88147400	E36
chr3	88147400	88147800	E78
chr3	88147800	88148000	E2
chr3	88148000	88148200	E36
chr3	88148200	88154400	E2
chr3	88154400	88154600	E86
chr3	88154600	88155200	E38
chr3	88155200	88155400	E89
chr3	88155400	88155800	E36
chr3	88155800	88156600	E2
chr3	88156600	88156800	E36
chr3	88156800	88162200	E2
chr3	88162200	88162400	E36
chr3	88162400	88162800	E18
chr3	88162800	88163000	E38
chr3	88163000	88163200	E36
chr3	88163200	88164400	E2
chr3	88164400	88164600	E78
chr3	88164600	88165200	E2
chr3	88165200	88165400	E36
chr3	88165400	88167400	E2
chr3	88167400	88167600	E36
chr3	88167600	88171200	E2
chr3	88171200	88171400	E36
chr3	88171400	88173200	E2
chr3	88173200	88173400	E36
chr3	88173400	88174800	E2
chr3	88174800	88175000	E36
chr3	88175000	88178800	E2
chr3	88178800	88179000	E89
chr3	88179000	88180000	E38
chr3	88180000	88180600	E17
chr3	88180600	88180800	E16
chr3	88180800	88181000	E15
chr3	88181000	88181400	E29
chr3	88181400	88181600	E17
chr3	88181600	88182000	E37
chr3	88182000	88182200	E38
chr3	88182200	88182600	E6
chr3	88182600	88182800	E38
chr3	88182800	88183000	E89
chr3	88183000	88184600	E2
chr3	88184600	88184800	E1
chr3	88184800	88186600	E2
chr3	88186600	88186800	E36
chr3	88186800	88187000	E38
chr3	88187000	88187200	E17
chr3	88187200	88188000	E38
chr3	88188000	88188400	E17
chr3	88188400	88188800	E37
chr3	88188800	88189200	E38
chr3	88189200	88189600	E36
chr3	88189600	88190600	E2
chr3	88190600	88190800	E35
chr3	88190800	88191000	E18
chr3	88191000	88191600	E28
chr3	88191600	88191800	E18
chr3	88191800	88192400	E19
chr3	88192400	88193000	E18
chr3	88193000	88193200	E16
chr3	88193200	88193400	E17
chr3	88193400	88193800	E2
chr3	88193800	88197400	E4
chr3	88197400	88197600	E78
chr3	88197600	88197800	E2
chr3	88197800	88198000	E72
chr3	88198000	88198200	E38
chr3	88198200	88198400	E88
chr3	88198400	88198600	E13
chr3	88198600	88198800	E21
chr3	88198800	88199600	E12
chr3	88199600	88199800	E13
chr3	88199800	88200000	E14
chr3	88200000	88200200	E15
chr3	88200200	88200400	E19
chr3	88200400	88200800	E18
chr3	88200800	88201200	E35
chr3	88201200	88204400	E2
chr3	88204400	88204600	E36
chr3	88204600	88207600	E2
chr3	88207600	88207800	E35
chr3	88207800	88208000	E36
chr3	88208000	88208200	E35
chr3	88208200	88211400	E2
chr3	88211400	88211600	E36
chr3	88211600	88214600	E2
chr3	88214600	88214800	E39
chr3	88214800	88235800	E3
chr3	88235800	88237000	E35
chr3	88237000	88237400	E28
chr3	88237400	88237600	E35
chr3	88237600	88238000	E25
chr3	88238000	88238200	E21
chr3	88238200	88238600	E27
chr3	88238600	88238800	E28
chr3	88238800	88239000	E34
chr3	88239000	88239400	E35
chr3	88239400	88242400	E2
chr3	88242400	88250600	E3
chr3	88250600	88250800	E39
chr3	88250800	88252200	E2
chr3	88252200	88252600	E35
chr3	88252600	88252800	E18
chr3	88252800	88253000	E35
chr3	88253000	88253200	E89
chr3	88253200	88253400	E36
chr3	88253400	88273600	E3
chr3	88273600	88273800	E39
chr3	88273800	88274200	E3
chr3	88274200	88274400	E39
chr3	88274400	88274800	E40
chr3	88274800	88275000	E39
chr3	88275000	88277400	E3
chr3	88277400	88277600	E73
chr3	88277600	88282600	E3
chr3	88282600	88282800	E39
chr3	88282800	88297600	E3
chr3	88297600	88297800	E39
chr3	88297800	88298200	E2
chr3	88298200	88298400	E72
chr3	88298400	88299600	E2
chr3	88299600	88299800	E36
chr3	88299800	88300000	E89
chr3	88300000	88300400	E86
chr3	88300400	88300600	E36
chr3	88300600	88301600	E2
chr3	88301600	88301800	E77
chr3	88301800	88306800	E3
chr3	88306800	88307000	E72
chr3	88307000	88307400	E66
chr3	88307400	88307800	E67
chr3	88307800	88308000	E64
chr3	88308000	88308200	E57
chr3	88308200	88308800	E65
chr3	88308800	88309000	E36
chr3	88309000	88309600	E2
chr3	88309600	88312400	E4
chr3	88312400	88312600	E2
chr3	88312600	88312800	E38
chr3	88312800	88313000	E37
chr3	88313000	88313400	E36
chr3	88313400	88317000	E2
chr3	88317000	88317600	E65
chr3	88317600	88317800	E5
chr3	88317800	88338400	E3
chr3	88338400	88338600	E73
chr3	88338600	88340200	E3
chr3	88340200	88340800	E65
chr3	88340800	88341000	E64
chr3	88341000	88341600	E65
chr3	88341600	88342000	E64
chr3	88342000	88342200	E63
chr3	88342200	88342400	E64
chr3	88342400	88342800	E65
chr3	88342800	88347200	E3
chr3	88347200	88347400	E39
chr3	88347400	88353400	E3
chr3	88353400	88353600	E40
chr3	88353600	88367800	E3
chr3	88367800	88368000	E39
chr3	88368000	88381600	E3
chr3	88381600	88381800	E39
chr3	88381800	88413000	E3
chr3	88413000	88413800	E65
chr3	88413800	88414000	E58
chr3	88414000	88414400	E57
chr3	88414400	88414600	E58
chr3	88414600	88415000	E63
chr3	88415000	88415200	E64
chr3	88415200	88415400	E57
chr3	88415400	88415600	E67
chr3	88415600	88415800	E57
chr3	88415800	88417000	E65
chr3	88417000	88417200	E57
chr3	88417200	88417400	E59
chr3	88417400	88417600	E57
chr3	88417600	88417800	E64
chr3	88417800	88418200	E63
chr3	88418200	88418400	E64
chr3	88418400	88419000	E65
chr3	88419000	88430000	E3
chr3	88430000	88430600	E73
chr3	88430600	88435400	E3
chr3	88435400	88435600	E73
chr3	88435600	88438200	E3
chr3	88438200	88439200	E65
chr3	88439200	88439400	E64
chr3	88439400	88439800	E65
chr3	88439800	88454400	E3
chr3	88454400	88454600	E39
chr3	88454600	88460600	E3
chr3	88460600	88460800	E77
chr3	88460800	88481600	E3
chr3	88481600	88481800	E39
chr3	88481800	88482400	E65
chr3	88482400	88482600	E57
chr3	88482600	88482800	E58
chr3	88482800	88483200	E65
chr3	88483200	88483600	E58
chr3	88483600	88483800	E57
chr3	88483800	88484000	E65
chr3	88484000	88510000	E3
chr3	88510000	88510200	E73
chr3	88510200	88529000	E3
chr3	88529000	88529200	E73
chr3	88529200	88538000	E3
chr3	88538000	88538200	E73
chr3	88538200	88548400	E3
chr3	88548400	88548800	E39
chr3	88548800	88565400	E3
chr3	88565400	88565600	E39
chr3	88565600	88568000	E3
chr3	88568000	88568200	E39
chr3	88568200	88582200	E3
chr3	88582200	88583400	E65
chr3	88583400	88583600	E64
chr3	88583600	88584000	E63
chr3	88584000	88584200	E53
chr3	88584200	88584400	E60
chr3	88584400	88584600	E59
chr3	88584600	88584800	E56
chr3	88584800	88585000	E57
chr3	88585000	88585200	E60
chr3	88585200	88585400	E61
chr3	88585400	88585600	E60
chr3	88585600	88585800	E63
chr3	88585800	88586000	E56
chr3	88586000	88586200	E58
chr3	88586200	88586600	E57
chr3	88586600	88586800	E65
chr3	88586800	88587200	E64
chr3	88587200	88588200	E65
chr3	88588200	88588400	E73
chr3	88588400	88625200	E3
chr3	88625200	88625400	E73
chr3	88625400	88633400	E3
chr3	88633400	88633600	E73
chr3	88633600	88707400	E3
chr3	88707400	88707600	E5
chr3	88707600	88707800	E6
chr3	88707800	88708400	E38
chr3	88708400	88708600	E17
chr3	88708600	88708800	E57
chr3	88708800	88709400	E17
chr3	88709400	88710000	E4
chr3	88710000	88710400	E5
chr3	88710400	88711400	E2
chr3	88711400	88711600	E39
chr3	88711600	88739000	E3
chr3	88739000	88739200	E73
chr3	88739200	88753600	E3
chr3	88753600	88753800	E39
chr3	88753800	88769000	E3
chr3	88769000	88769200	E39
chr3	88769200	88803200	E3
chr3	88803200	88803400	E73
chr3	88803400	88829200	E3
chr3	88829200	88829400	E39
chr3	88829400	88846200	E3
chr3	88846200	88846400	E39
chr3	88846400	88846800	E2
chr3	88846800	88847000	E89
chr3	88847000	88847400	E34
chr3	88847400	88848000	E35
chr3	88848000	88859200	E3
chr3	88859200	88860400	E65
chr3	88860400	88860800	E57
chr3	88860800	88861000	E65
chr3	88861000	88868800	E3
chr3	88868800	88869000	E39
chr3	88869000	88903200	E3
chr3	88903200	88903600	E73
chr3	88903600	88917000	E3
chr3	88917000	88917200	E39
chr3	88917200	88926600	E3
chr3	88926600	88927000	E39
chr3	88927000	88960400	E3
chr3	88960400	88961000	E35
chr3	88961000	88961200	E28
chr3	88961200	88961400	E25
chr3	88961400	88961600	E24
chr3	88961600	88961800	E25
chr3	88961800	88962000	E22
chr3	88962000	88962200	E25
chr3	88962200	88962400	E27
chr3	88962400	88962600	E18
chr3	88962600	88968200	E3
chr3	88968200	88968400	E39
chr3	88968400	89013000	E3
chr3	89013000	89013200	E73
chr3	89013200	89028800	E3
chr3	89028800	89029400	E65
chr3	89029400	89029600	E64
chr3	89029600	89029800	E65
chr3	89029800	89030200	E64
chr3	89030200	89031000	E65
chr3	89031000	89031200	E57
chr3	89031200	89031400	E64
chr3	89031400	89032400	E65
chr3	89032400	89035600	E3
chr3	89035600	89035800	E65
chr3	89035800	89036000	E57
chr3	89036000	89036200	E65
chr3	89036200	89048600	E3
chr3	89048600	89048800	E73
chr3	89048800	89063200	E3
chr3	89063200	89063400	E65
chr3	89063400	89072400	E3
chr3	89072400	89072600	E78
chr3	89072600	89073400	E3
chr3	89073400	89073600	E39
chr3	89073600	89073800	E65
chr3	89073800	89074000	E39
chr3	89074000	89074400	E3
chr3	89074400	89074600	E39
chr3	89074600	89089800	E3
chr3	89089800	89094800	E65
chr3	89094800	89096600	E3
chr3	89096600	89097000	E73
chr3	89097000	89135400	E3
chr3	89135400	89136200	E65
chr3	89136200	89136400	E77
chr3	89136400	89136800	E64
chr3	89136800	89137200	E58
chr3	89137200	89137800	E65
chr3	89137800	89138000	E64
chr3	89138000	89138800	E65
chr3	89138800	89154600	E3
chr3	89154600	89154800	E39
chr3	89154800	89156400	E4
chr3	89156400	89156600	E86
chr3	89156600	89156800	E7
chr3	89156800	89157000	E9
chr3	89157000	89157200	E50
chr3	89157200	89157400	E17
chr3	89157400	89157600	E86
chr3	89157600	89157800	E38
chr3	89157800	89158000	E36
chr3	89158000	89159800	E2
chr3	89159800	89160400	E4
chr3	89160400	89162600	E3
chr3	89162600	89163000	E65
chr3	89163000	89163200	E56
chr3	89163200	89163400	E60
chr3	89163400	89163800	E61
chr3	89163800	89164000	E54
chr3	89164000	89164200	E52
chr3	89164200	89164400	E57
chr3	89164400	89165000	E65
chr3	89165000	89165600	E4
chr3	89165600	89167600	E2
chr3	89167600	89167800	E36
chr3	89167800	89169000	E2
chr3	89169000	89169200	E35
chr3	89169200	89170000	E18
chr3	89170000	89196600	E3
chr3	89196600	89197000	E73
chr3	89197000	89204400	E3
chr3	89204400	89204800	E2
chr3	89204800	89205400	E87
chr3	89205400	89206600	E2
chr3	89206600	89206800	E36
chr3	89206800	89214800	E2
chr3	89214800	89215000	E87
chr3	89215000	89215200	E88
chr3	89215200	89215400	E87
chr3	89215400	89220600	E2
chr3	89220600	89221200	E35
chr3	89221200	89221400	E34
chr3	89221400	89221600	E88
chr3	89221600	89221800	E87
chr3	89221800	89228800	E3
chr3	89228800	89229200	E39
chr3	89229200	89233800	E3
chr3	89233800	89234000	E39
chr3	89234000	89241800	E3
chr3	89241800	89242000	E39
chr3	89242000	89263800	E3
chr3	89263800	89264000	E39
chr3	89264000	89278200	E3
chr3	89278200	89278400	E39
chr3	89278400	89308400	E3
chr3	89308400	89308600	E39
chr3	89308600	89309600	E3
chr3	89309600	89309800	E87
chr3	89309800	89310000	E88
chr3	89310000	89310200	E27
chr3	89310200	89310800	E87
chr3	89310800	89317800	E3
chr3	89317800	89318200	E39
chr3	89318200	89330400	E3
chr3	89330400	89330600	E39
chr3	89330600	89349800	E3
chr3	89349800	89350000	E73
chr3	89350000	89355400	E3
chr3	89355400	89355800	E65
chr3	89355800	89356000	E64
chr3	89356000	89358000	E65
chr3	89358000	89363200	E3
chr3	89363200	89363600	E39
chr3	89363600	89371400	E3
chr3	89371400	89371600	E39
chr3	89371600	89371800	E65
chr3	89371800	89372000	E39
chr3	89372000	89382200	E3
chr3	89382200	89382400	E39
chr3	89382400	89382600	E3
chr3	89382600	89383000	E4
chr3	89383000	89385800	E3
chr3	89385800	89386000	E39
chr3	89386000	89388800	E3
chr3	89388800	89389200	E73
chr3	89389200	89391000	E3
chr3	89391000	89391200	E77
chr3	89391200	89391400	E3
chr3	89391400	89391600	E39
chr3	89391600	89402800	E3
chr3	89402800	89403000	E73
chr3	89403000	89410400	E3
chr3	89410400	89410600	E73
chr3	89410600	89422400	E3
chr3	89422400	89423600	E65
chr3	89423600	89423800	E64
chr3	89423800	89424200	E65
chr3	89424200	89445400	E3
chr3	89445400	89445600	E73
chr3	89445600	89453800	E3
chr3	89453800	89454200	E39
chr3	89454200	89454400	E65
chr3	89454400	89467600	E3
chr3	89467600	89467800	E39
chr3	89467800	89468400	E65
chr3	89468400	89469000	E64
chr3	89469000	89469400	E65
chr3	89469400	89480000	E3
chr3	89480000	89480200	E73
chr3	89480200	89489200	E3
chr3	89489200	89489600	E65
chr3	89489600	89490200	E57
chr3	89490200	89490400	E56
chr3	89490400	89491600	E65
chr3	89491600	89491800	E64
chr3	89491800	89493000	E65
chr3	89493000	89495400	E4
chr3	89495400	89495600	E65
chr3	89495600	89496000	E2
chr3	89496000	89496600	E39
chr3	89496600	89535200	E3
chr3	89535200	89535400	E39
chr3	89535400	89552800	E3
chr3	89552800	89553200	E73
chr3	89553200	89555800	E3
chr3	89555800	89556000	E39
chr3	89556000	89582200	E3
chr3	89582200	89582400	E34
chr3	89582400	89582800	E40
chr3	89582800	89608600	E3
chr3	89608600	89608800	E73
chr3	89608800	89619600	E3
chr3	89619600	89620000	E34
chr3	89620000	89620200	E35
chr3	89620200	89620400	E33
chr3	89620400	89620600	E34
chr3	89620600	89620800	E35
chr3	89620800	89621000	E34
chr3	89621000	89621200	E72
chr3	89621200	89624400	E2
chr3	89624400	89627600	E3
chr3	89627600	89627800	E39
chr3	89627800	89628400	E3
chr3	89628400	89628800	E2
chr3	89628800	89630600	E3
chr3	89630600	89633800	E2
chr3	89633800	89634200	E35
chr3	89634200	89634600	E34
chr3	89634600	89634800	E35
chr3	89634800	89635000	E25
chr3	89635000	89635600	E22
chr3	89635600	89635800	E26
chr3	89635800	89636200	E22
chr3	89636200	89636400	E26
chr3	89636400	89636600	E33
chr3	89636600	89637000	E34
chr3	89637000	89637600	E35
chr3	89637600	89638200	E2
chr3	89638200	89645600	E3
chr3	89645600	89645800	E73
chr3	89645800	89667000	E3
chr3	89667000	89667200	E73
chr3	89667200	89673800	E3
chr3	89673800	89674000	E73
chr3	89674000	89754000	E3
chr3	89754000	89754800	E4
chr3	89754800	89755000	E78
chr3	89755000	89755400	E4
chr3	89755400	89757600	E3
chr3	89757600	89758000	E39
chr3	89758000	89759400	E3
chr3	89759400	89759600	E89
chr3	89759600	89817800	E3
chr3	89817800	89818000	E77
chr3	89818000	89868200	E3
chr3	89868200	89868600	E39
chr3	89868600	89868800	E3
chr3	89868800	89869200	E39
chr3	89869200	89887600	E3
chr3	89887600	89887800	E39
chr3	89887800	89895200	E3
chr3	89895200	89895400	E39
chr3	89895400	89895800	E40
chr3	89895800	89896000	E39
chr3	89896000	89901200	E3
chr3	89901200	89901400	E39
chr3	89901400	89902800	E2
chr3	89902800	89903000	E72
chr3	89903000	89907800	E3
chr3	89907800	89908400	E2
chr3	89908400	89908800	E35
chr3	89908800	89909000	E34
chr3	89909000	89909200	E28
chr3	89909200	89909800	E35
chr3	89909800	89910000	E39
chr3	89910000	89910800	E2
chr3	89910800	89938400	E3
chr3	89938400	89938600	E39
chr3	89938600	89938800	E55
chr3	89938800	89939000	E57
chr3	89939000	89939400	E65
chr3	89939400	89975600	E3
chr3	89975600	89976000	E77
chr3	89976000	90004800	E3
chr3	90004800	90005200	E73
chr3	90005200	90006200	E3
chr3	90006200	90006400	E73
chr3	90006400	90054600	E3
chr3	90054600	90054800	E2
chr3	90054800	90056200	E4
chr3	90056200	90056400	E40
chr3	90056400	90056800	E41
chr3	90056800	90057000	E42
chr3	90057000	90057200	E40
chr3	90057200	90057400	E43
chr3	90057400	90057600	E42
chr3	90057600	90058000	E41
chr3	90058000	90058200	E38
chr3	90058200	90058400	E36
chr3	90058400	90059800	E2
chr3	90059800	90060000	E36
chr3	90060000	90060200	E38
chr3	90060200	90060800	E40
chr3	90060800	90061000	E90
chr3	90061000	90064800	E4
chr3	90064800	90065400	E85
chr3	90065400	90066600	E4
chr3	90066600	90072400	E3
chr3	90072400	90073400	E4
chr3	90073400	90074000	E5
chr3	90074000	90074200	E72
chr3	90074200	90075400	E2
chr3	90075400	90075600	E89
chr3	90075600	90085400	E3
chr3	90085400	90085800	E39
chr3	90085800	90086000	E3
chr3	90086000	90086200	E73
chr3	90086200	90118800	E3
chr3	90118800	90119200	E39
chr3	90119200	90125200	E3
chr3	90125200	90125600	E39
chr3	90125600	90130200	E3
chr3	90130200	90130600	E39
chr3	90130600	90131200	E3
chr3	90131200	90131400	E73
chr3	90131400	90149200	E3
chr3	90149200	90149600	E39
chr3	90149600	90151000	E3
chr3	90151000	90151200	E18
chr3	90151200	90151400	E26
chr3	90151400	90151600	E34
chr3	90151600	90152200	E35
chr3	90152200	90194000	E3
chr3	90194000	90194200	E65
chr3	90194200	90194400	E57
chr3	90194400	90194600	E56
chr3	90194600	90194800	E57
chr3	90194800	90195200	E65
chr3	90195200	90200400	E4
chr3	90200400	90200600	E72
chr3	90200600	90231200	E3
chr3	90231200	90231600	E39
chr3	90231600	90231800	E13
chr3	90231800	90232000	E17
chr3	90232000	90234400	E65
chr3	90234400	90234800	E57
chr3	90234800	90235000	E65
chr3	90235000	90243200	E3
chr3	90243200	90243400	E39
chr3	90243400	90244200	E3
chr3	90244200	90244400	E73
chr3	90244400	90245400	E3
chr3	90245400	90245600	E73
chr3	90245600	90268800	E3
chr3	90268800	90269600	E2
chr3	90269600	90270000	E34
chr3	90270000	90270200	E35
chr3	90270200	90270400	E34
chr3	90270400	90270600	E33
chr3	90270600	90271000	E28
chr3	90271000	90271600	E20
chr3	90271600	90271800	E19
chr3	90271800	90272000	E27
chr3	90272000	90272200	E28
chr3	90272200	90272400	E18
chr3	90272400	90272800	E35
chr3	90272800	90281200	E3
chr3	90281200	90281400	E39
chr3	90281400	90284600	E3
chr3	90284600	90284800	E73
chr3	90284800	90299000	E3
chr3	90299000	90299200	E39
chr3	90299200	90319000	E3
chr3	90319000	90319600	E2
chr3	90319600	90319800	E12
chr3	90319800	90321200	E2
chr3	90321200	90321600	E74
chr3	90321600	90321800	E72
chr3	90321800	90322200	E74
chr3	90322200	90322800	E5
chr3	90322800	90323000	E74
chr3	90323000	90327000	E2
chr3	90327000	90327200	E76
chr3	90327200	90331600	E2
chr3	90331600	90332000	E74
chr3	90332000	90332200	E75
chr3	90332200	90332400	E76
chr3	90332400	90333600	E2
chr3	90333600	90334000	E36
chr3	90334000	90336200	E2
chr3	90336200	90336400	E74
chr3	90336400	90340000	E2
chr3	90340000	90340200	E12
chr3	90340200	90340400	E76
chr3	90340400	90346200	E2
chr3	90346200	90346400	E36
chr3	90346400	90347000	E2
chr3	90347000	90347200	E75
chr3	90347200	90347600	E74
chr3	90347600	90350200	E2
chr3	90350200	90350400	E11
chr3	90350400	90350800	E79
chr3	90350800	90351200	E74
chr3	90351200	90351400	E36
chr3	90351400	90352400	E2
chr3	90352400	90352800	E75
chr3	90352800	90353800	E2
chr3	90353800	90354000	E36
chr3	90354000	90354200	E12
chr3	90354200	90354600	E79
chr3	90354600	90354800	E75
chr3	90354800	90355000	E74
chr3	90355000	90365400	E3
chr3	90365400	90365600	E39
chr3	90365600	90365800	E78
chr3	90365800	90366400	E2
chr3	90366400	90366600	E39
chr3	90366600	90366800	E36
chr3	90366800	90368200	E2
chr3	90368200	90368400	E75
chr3	90368400	90368800	E2
chr3	90368800	90369000	E36
chr3	90369000	90371200	E2
chr3	90371200	90371400	E75
chr3	90371400	90371600	E74
chr3	90371600	90372200	E2
chr3	90372200	90372400	E78
chr3	90372400	90373200	E2
chr3	90373200	90373400	E76
chr3	90373400	90373600	E74
chr3	90373600	90374800	E2
chr3	90374800	90375000	E75
chr3	90375000	90375400	E2
chr3	90375400	90375600	E36
chr3	90375600	90377600	E2
chr3	90377600	90377800	E76
chr3	90377800	90378000	E74
chr3	90378000	90381400	E2
chr3	90381400	90381800	E74
chr3	90381800	90382000	E5
chr3	90382000	90383200	E4
chr3	90383200	90390000	E3
chr3	90390000	90390200	E78
chr3	90390200	90392600	E2
chr3	90392600	90392800	E11
chr3	90392800	90393000	E13
chr3	90393000	90397600	E2
chr3	90397600	90397800	E75
chr3	90397800	90401400	E2
chr3	90401400	90401800	E75
chr3	90401800	90403000	E2
chr3	90403000	90403200	E12
chr3	90403200	90403400	E76
chr3	90403400	90406200	E2
chr3	90406200	90406400	E72
chr3	90406400	90406600	E2
chr3	90406600	90406800	E76
chr3	90406800	90407200	E5
chr3	90407200	90407400	E78
chr3	90407400	90407600	E74
chr3	90407600	90409400	E3
chr3	90409400	90409600	E73
chr3	90409600	90413800	E3
chr3	90413800	90414000	E74
chr3	90414000	90414200	E76
chr3	90414200	90416600	E2
chr3	90416600	90416800	E74
chr3	90416800	90417000	E13
chr3	90417000	90418000	E2
chr3	90418000	90418200	E39
chr3	90418200	90418800	E2
chr3	90418800	90419000	E39
chr3	90419000	90426800	E3
chr3	90426800	90427200	E75
chr3	90427200	90429800	E2
chr3	90429800	90430000	E16
chr3	90430000	90430200	E29
chr3	90430200	90430400	E78
chr3	90430400	90438600	E3
chr3	90438600	90438800	E77
chr3	90438800	90439000	E36
chr3	90439000	90439800	E2
chr3	90439800	90440000	E36
chr3	90440000	90440400	E74
chr3	90440400	90440600	E72
chr3	90440600	90443200	E4
chr3	90443200	90443400	E5
chr3	90443400	90443600	E74
chr3	90443600	90443800	E75
chr3	90443800	90444000	E36
chr3	90444000	90447800	E2
chr3	90447800	90448000	E75
chr3	90448000	90448400	E12
chr3	90448400	90448600	E76
chr3	90448600	90448800	E5
chr3	90448800	90449000	E74
chr3	90449000	90450200	E2
chr3	90450200	90450600	E75
chr3	90450600	90450800	E76
chr3	90450800	90451800	E2
chr3	90451800	90452000	E74
chr3	90452000	90452200	E76
chr3	90452200	90452400	E38
chr3	90452400	90452800	E17
chr3	90452800	90453000	E38
chr3	90453000	90453200	E74
chr3	90453200	90453400	E5
chr3	90453400	90453600	E90
chr3	90453600	90453800	E76
chr3	90453800	90454200	E2
chr3	90454200	90454400	E38
chr3	90454400	90454600	E37
chr3	90454600	90454800	E89
chr3	90454800	90455000	E75
chr3	90455000	90455200	E72
chr3	90455200	90456000	E2
chr3	90456000	90456200	E76
chr3	90456200	90456400	E12
chr3	90456400	90457000	E2
chr3	90457000	90457200	E36
chr3	90457200	90457400	E12
chr3	90457400	90457600	E75
chr3	90457600	90457800	E12
chr3	90457800	90458000	E76
chr3	90458000	90458200	E86
chr3	90458200	90458600	E2
chr3	90458600	90458800	E78
chr3	90458800	90459400	E2
chr3	90459400	90459600	E13
chr3	90459600	90459800	E12
chr3	90459800	90460000	E75
chr3	90460000	90460200	E74
chr3	90460200	90460600	E2
chr3	90460600	90460800	E74
chr3	90460800	90461000	E72
chr3	90461000	90461200	E12
chr3	90461200	90461400	E13
chr3	90461400	90461800	E74
chr3	90461800	90462000	E75
chr3	90462000	90462200	E36
chr3	90462200	90462600	E2
chr3	90462600	90463000	E75
chr3	90463000	90463200	E76
chr3	90463200	90464400	E2
chr3	90464400	90464600	E74
chr3	90464600	90465000	E38
chr3	90465000	90465200	E37
chr3	90465200	90465400	E38
chr3	90465400	90465800	E2
chr3	90465800	90467000	E4
chr3	90467000	90467200	E5
chr3	90467200	90467400	E41
chr3	90467400	90467800	E5
chr3	90467800	90468000	E75
chr3	90468000	90472000	E2
chr3	90472000	90472200	E12
chr3	90472200	90472400	E79
chr3	90472400	90473800	E2
chr3	90473800	90474200	E76
chr3	90474200	90474600	E2
chr3	90474600	90474800	E74
chr3	90474800	90475000	E78
chr3	90475000	90477600	E2
chr3	90477600	90477800	E37
chr3	90477800	90478000	E36
chr3	90478000	90478800	E2
chr3	90478800	90479000	E74
chr3	90479000	90479200	E72
chr3	90479200	90479400	E11
chr3	90479400	90485600	E4
chr3	90485600	90486000	E5
chr3	90486000	90486200	E74
chr3	90486200	90486400	E90
chr3	90486400	90486800	E38
chr3	90486800	90487000	E36
chr3	90487000	90487200	E74
chr3	90487200	90487400	E76
chr3	90487400	90489600	E2
chr3	90489600	90489800	E76
chr3	90489800	90490800	E2
chr3	90490800	90491000	E5
chr3	90491000	90491200	E74
chr3	90491200	90492000	E2
chr3	90492000	90492200	E5
chr3	90492200	90492600	E12
chr3	90492600	90493200	E2
chr3	90493200	90493400	E88
chr3	90493400	90494000	E87
chr3	90494000	90494200	E2
chr3	90494200	90494400	E36
chr3	90494400	90494600	E2
chr3	90494600	90495000	E11
chr3	90495000	90495200	E79
chr3	90495200	90495400	E13
chr3	90495400	90495800	E2
chr3	90495800	90496000	E36
chr3	90496000	90496200	E38
chr3	90496200	90496600	E74
chr3	90496600	90497800	E2
chr3	90497800	90498000	E36
chr3	90498000	90498800	E2
chr3	90498800	90499000	E76
chr3	90499000	90499200	E5
chr3	90499200	90500200	E4
chr3	90500200	90501400	E85
chr3	90501400	90503000	E4
chr3	90503000	90503400	E72
chr3	90503400	90503600	E5
chr3	90503600	90503800	E75
chr3	90503800	90504400	E2
chr3	90504400	90504600	E72
chr3	90504600	90505400	E3
chr3	90505400	93505000	E71
chr3	93505000	93505200	E74
chr3	93505200	93505600	E2
chr3	93505600	93505800	E89
chr3	93505800	93506000	E75
chr3	93506000	93506400	E2
chr3	93506400	93510000	E3
chr3	93510000	93510200	E2
chr3	93510200	93510400	E75
chr3	93510400	93510600	E76
chr3	93510600	93511400	E2
chr3	93511400	93511600	E11
chr3	93511600	93511800	E79
chr3	93511800	93512000	E76
chr3	93512000	93512800	E2
chr3	93512800	93513000	E76
chr3	93513000	93514400	E2
chr3	93514400	93514600	E76
chr3	93514600	93515000	E2
chr3	93515000	93515200	E16
chr3	93515200	93560400	E3
chr3	93560400	93560600	E13
chr3	93560600	93560800	E17
chr3	93560800	93561000	E48
chr3	93561000	93562400	E4
chr3	93562400	93563800	E65
chr3	93563800	93572200	E3
chr3	93572200	93572400	E39
chr3	93572400	93578000	E3
chr3	93578000	93578200	E4
chr3	93578200	93578600	E5
chr3	93578600	93580800	E4
chr3	93580800	93581000	E2
chr3	93581000	93581200	E39
chr3	93581200	93581600	E65
chr3	93581600	93582400	E3
chr3	93582400	93582800	E39
chr3	93582800	93589600	E3
chr3	93589600	93589800	E73
chr3	93589800	93611200	E3
chr3	93611200	93611400	E39
chr3	93611400	93625600	E3
chr3	93625600	93625800	E5
chr3	93625800	93668800	E3
chr3	93668800	93669000	E73
chr3	93669000	93687800	E3
chr3	93687800	93688000	E73
chr3	93688000	93690800	E3
chr3	93690800	93691000	E39
chr3	93691000	93691800	E4
chr3	93691800	93692000	E17
chr3	93692000	93692200	E49
chr3	93692200	93692400	E10
chr3	93692400	93692600	E11
chr3	93692600	93692800	E79
chr3	93692800	93693000	E11
chr3	93693000	93693200	E13
chr3	93693200	93693400	E17
chr3	93693400	93693800	E69
chr3	93693800	93698200	E4
chr3	93698200	93698400	E17
chr3	93698400	93698600	E15
chr3	93698600	93699000	E14
chr3	93699000	93699200	E12
chr3	93699200	93699400	E11
chr3	93699400	93699600	E10
chr3	93699600	93700000	E38
chr3	93700000	93700200	E40
chr3	93700200	93707600	E3
chr3	93707600	93712200	E4
chr3	93712200	93712400	E72
chr3	93712400	93716000	E4
chr3	93716000	93716200	E65
chr3	93716200	93716400	E57
chr3	93716400	93716600	E65
chr3	93716600	93716800	E54
chr3	93716800	93717200	E57
chr3	93717200	93718200	E65
chr3	93718200	93719000	E4
chr3	93719000	93719200	E5
chr3	93719200	93719400	E4
chr3	93719400	93719600	E38
chr3	93719600	93719800	E40
chr3	93719800	93720000	E90
chr3	93720000	93720200	E38
chr3	93720200	93721000	E17
chr3	93721000	93721200	E37
chr3	93721200	93723200	E38
chr3	93723200	93723400	E17
chr3	93723400	93723600	E16
chr3	93723600	93729000	E2
chr3	93729000	93729200	E36
chr3	93729200	93730200	E2
chr3	93730200	93730600	E36
chr3	93730600	93731200	E2
chr3	93731200	93731400	E36
chr3	93731400	93733400	E2
chr3	93733400	93733600	E78
chr3	93733600	93743400	E3
chr3	93743400	93743600	E39
chr3	93743600	93744600	E3
chr3	93744600	93745400	E65
chr3	93745400	93745600	E17
chr3	93745600	93747000	E65
chr3	93747000	93747200	E57
chr3	93747200	93747400	E58
chr3	93747400	93748200	E65
chr3	93748200	93748400	E64
chr3	93748400	93749000	E65
chr3	93749000	93755200	E3
chr3	93755200	93755800	E39
chr3	93755800	93756000	E72
chr3	93756000	93756400	E5
chr3	93756400	93761800	E3
chr3	93761800	93762200	E39
chr3	93762200	93769800	E3
chr3	93769800	93771400	E2
chr3	93771400	93771600	E36
chr3	93771600	93775800	E2
chr3	93775800	93776000	E36
chr3	93776000	93777200	E2
chr3	93777200	93777400	E36
chr3	93777400	93779400	E2
chr3	93779400	93779600	E36
chr3	93779600	93780000	E38
chr3	93780000	93780200	E36
chr3	93780200	93780400	E86
chr3	93780400	93780600	E38
chr3	93780600	93780800	E17
chr3	93780800	93781000	E16
chr3	93781000	93781200	E30
chr3	93781200	93781400	E11
chr3	93781400	93782400	E12
chr3	93782400	93782600	E13
chr3	93782600	93782800	E30
chr3	93782800	93783400	E88
chr3	93783400	93783600	E18
chr3	93783600	93785000	E35
chr3	93785000	93785200	E34
chr3	93785200	93785400	E35
chr3	93785400	93785600	E36
chr3	93785600	93786000	E2
chr3	93786000	93786200	E89
chr3	93786200	93787200	E2
chr3	93787200	93787400	E78
chr3	93787400	93787600	E38
chr3	93787600	93787800	E6
chr3	93787800	93788000	E37
chr3	93788000	93788200	E16
chr3	93788200	93788400	E17
chr3	93788400	93788600	E39
chr3	93788600	93796000	E3
chr3	93796000	93796200	E72
chr3	93796200	93814200	E3
chr3	93814200	93814400	E39
chr3	93814400	93815600	E3
chr3	93815600	93817000	E4
chr3	93817000	93817400	E48
chr3	93817400	93818000	E87
chr3	93818000	93821400	E2
chr3	93821400	93821600	E36
chr3	93821600	93823200	E2
chr3	93823200	93823400	E5
chr3	93823400	93824200	E2
chr3	93824200	93824400	E5
chr3	93824400	93824600	E2
chr3	93824600	93825200	E4
chr3	93825200	93826200	E85
chr3	93826200	93826600	E83
chr3	93826600	93826800	E84
chr3	93826800	93827000	E85
chr3	93827000	93827200	E84
chr3	93827200	93827400	E83
chr3	93827400	93827600	E55
chr3	93827600	93829600	E65
chr3	93829600	93830600	E4
chr3	93830600	93832400	E65
chr3	93832400	93832600	E57
chr3	93832600	93833600	E65
chr3	93833600	93834000	E86
chr3	93834000	93834200	E17
chr3	93834200	93834400	E16
chr3	93834400	93834600	E17
chr3	93834600	93834800	E56
chr3	93834800	93835200	E58
chr3	93835200	93835400	E38
chr3	93835400	93835600	E57
chr3	93835600	93836000	E65
chr3	93836000	93836400	E57
chr3	93836400	93836800	E65
chr3	93836800	93837000	E64
chr3	93837000	93838400	E65
chr3	93838400	93841600	E2
chr3	93841600	93841800	E36
chr3	93841800	93842400	E2
chr3	93842400	93842600	E36
chr3	93842600	93845000	E2
chr3	93845000	93845200	E36
chr3	93845200	93846000	E2
chr3	93846000	93846200	E34
chr3	93846200	93846600	E35
chr3	93846600	93847000	E36
chr3	93847000	93848200	E2
chr3	93848200	93848400	E86
chr3	93848400	93849000	E2
chr3	93849000	93849200	E36
chr3	93849200	93849600	E38
chr3	93849600	93849800	E37
chr3	93849800	93850200	E38
chr3	93850200	93856000	E4
chr3	93856000	93856200	E85
chr3	93856200	93856400	E84
chr3	93856400	93856600	E85
chr3	93856600	93865600	E3
chr3	93865600	93865800	E73
chr3	93865800	93875600	E3
chr3	93875600	93876600	E65
chr3	93876600	93877000	E57
chr3	93877000	93877400	E58
chr3	93877400	93877600	E86
chr3	93877600	93877800	E83
chr3	93877800	93878000	E82
chr3	93878000	93878800	E83
chr3	93878800	93879200	E55
chr3	93879200	93879600	E57
chr3	93879600	93879800	E86
chr3	93879800	93881600	E3
chr3	93881600	93881800	E73
chr3	93881800	93886600	E3
chr3	93886600	93887200	E39
chr3	93887200	93897000	E3
chr3	93897000	93897200	E73
chr3	93897200	93925600	E3
chr3	93925600	93926400	E85
chr3	93926400	93943200	E3
chr3	93943200	93943400	E65
chr3	93943400	93943800	E56
chr3	93943800	93944000	E83
chr3	93944000	93944400	E84
chr3	93944400	93944600	E85
chr3	93944600	93944800	E83
chr3	93944800	93945200	E82
chr3	93945200	93945800	E83
chr3	93945800	93946200	E85
chr3	93946200	93965400	E3
chr3	93965400	93965800	E39
chr3	93965800	93967800	E3
chr3	93967800	93968000	E73
chr3	93968000	93974800	E3
chr3	93974800	93977600	E4
chr3	93977600	93977800	E78
chr3	93977800	93978000	E5
chr3	93978000	93978200	E72
chr3	93978200	93978600	E5
chr3	93978600	93980000	E4
chr3	93980000	93981400	E3
chr3	93981400	93981600	E39
chr3	93981600	93983600	E3
chr3	93983600	93983800	E39
chr3	93983800	93990400	E3
chr3	93990400	93990600	E73
chr3	93990600	93990800	E39
chr3	93990800	93999600	E3
chr3	93999600	93999800	E73
chr3	93999800	94021600	E3
chr3	94021600	94022000	E65
chr3	94022000	94022600	E57
chr3	94022600	94022800	E56
chr3	94022800	94023400	E57
chr3	94023400	94025400	E65
chr3	94025400	94032400	E3
chr3	94032400	94032600	E73
chr3	94032600	94033400	E3
chr3	94033400	94035200	E2
chr3	94035200	94035400	E18
chr3	94035400	94035600	E19
chr3	94035600	94035800	E26
chr3	94035800	94036000	E27
chr3	94036000	94036200	E28
chr3	94036200	94036400	E19
chr3	94036400	94036800	E28
chr3	94036800	94037400	E35
chr3	94037400	94038600	E2
chr3	94038600	94068400	E3
chr3	94068400	94068600	E73
chr3	94068600	94117200	E3
chr3	94117200	94117600	E39
chr3	94117600	94153400	E3
chr3	94153400	94153600	E73
chr3	94153600	94205400	E3
chr3	94205400	94205600	E73
chr3	94205600	94213000	E3
chr3	94213000	94213200	E73
chr3	94213200	94218600	E3
chr3	94218600	94219000	E73
chr3	94219000	94224800	E3
chr3	94224800	94225000	E34
chr3	94225000	94225200	E31
chr3	94225200	94225400	E13
chr3	94225400	94232600	E3
chr3	94232600	94232800	E39
chr3	94232800	94233400	E3
chr3	94233400	94233600	E73
chr3	94233600	94259600	E3
chr3	94259600	94259800	E39
chr3	94259800	94270800	E3
chr3	94270800	94271000	E73
chr3	94271000	94316200	E3
chr3	94316200	94316400	E73
chr3	94316400	94316600	E3
chr3	94316600	94316800	E39
chr3	94316800	94331400	E3
chr3	94331400	94331600	E39
chr3	94331600	94345200	E3
chr3	94345200	94345400	E73
chr3	94345400	94426400	E3
chr3	94426400	94426600	E39
chr3	94426600	94453400	E3
chr3	94453400	94453800	E39
chr3	94453800	94485000	E3
chr3	94485000	94485200	E73
chr3	94485200	94498200	E3
chr3	94498200	94499000	E87
chr3	94499000	94562200	E3
chr3	94562200	94562400	E39
chr3	94562400	94562600	E41
chr3	94562600	94562800	E39
chr3	94562800	94641000	E3
chr3	94641000	94641400	E39
chr3	94641400	94738200	E3
chr3	94738200	94738600	E39
chr3	94738600	94739000	E3
chr3	94739000	94739200	E39
chr3	94739200	94801000	E3
chr3	94801000	94801200	E73
chr3	94801200	94803600	E3
chr3	94803600	94804000	E39
chr3	94804000	94821000	E3
chr3	94821000	94821200	E73
chr3	94821200	94826600	E3
chr3	94826600	94826800	E39
chr3	94826800	94854200	E3
chr3	94854200	94855000	E39
chr3	94855000	94868600	E3
chr3	94868600	94868800	E73
chr3	94868800	94881800	E3
chr3	94881800	94882000	E39
chr3	94882000	94936200	E3
chr3	94936200	94936400	E73
chr3	94936400	94955200	E3
chr3	94955200	94955400	E39
chr3	94955400	94964600	E3
chr3	94964600	94965000	E73
chr3	94965000	95061000	E3
chr3	95061000	95061200	E39
chr3	95061200	95087200	E3
chr3	95087200	95087400	E73
chr3	95087400	95126400	E3
chr3	95126400	95126600	E39
chr3	95126600	95127600	E3
chr3	95127600	95127800	E39
chr3	95127800	95178800	E3
chr3	95178800	95179000	E39
chr3	95179000	95230600	E3
chr3	95230600	95230800	E73
chr3	95230800	95247600	E3
chr3	95247600	95247800	E73
chr3	95247800	95272800	E3
chr3	95272800	95273200	E77
chr3	95273200	95300400	E3
chr3	95300400	95300600	E73
chr3	95300600	95337000	E3
chr3	95337000	95337200	E39
chr3	95337200	95347200	E3
chr3	95347200	95347600	E39
chr3	95347600	95381400	E3
chr3	95381400	95381600	E73
chr3	95381600	95397800	E3
chr3	95397800	95398000	E39
chr3	95398000	95428000	E3
chr3	95428000	95428200	E39
chr3	95428200	95445200	E3
chr3	95445200	95445400	E39
chr3	95445400	95447400	E3
chr3	95447400	95447600	E39
chr3	95447600	95466400	E3
chr3	95466400	95466600	E39
chr3	95466600	95554000	E3
chr3	95554000	95554200	E73
chr3	95554200	95599000	E3
chr3	95599000	95599200	E73
chr3	95599200	95608400	E3
chr3	95608400	95608600	E73
chr3	95608600	95613200	E3
chr3	95613200	95613400	E39
chr3	95613400	95643800	E3
chr3	95643800	95644200	E73
chr3	95644200	95672200	E3
chr3	95672200	95672400	E73
chr3	95672400	95680200	E3
chr3	95680200	95680400	E73
chr3	95680400	95722000	E3
chr3	95722000	95722200	E73
chr3	95722200	95726400	E3
chr3	95726400	95726600	E39
chr3	95726600	95735600	E3
chr3	95735600	95735800	E39
chr3	95735800	95736000	E88
chr3	95736000	95736200	E27
chr3	95736200	95736400	E21
chr3	95736400	95736800	E27
chr3	95736800	95737000	E18
chr3	95737000	95737400	E35
chr3	95737400	95737600	E89
chr3	95737600	95738400	E2
chr3	95738400	95745800	E3
chr3	95745800	95746000	E39
chr3	95746000	95790400	E3
chr3	95790400	95791000	E65
chr3	95791000	95791400	E64
chr3	95791400	95793000	E65
chr3	95793000	95876600	E3
chr3	95876600	95877000	E73
chr3	95877000	95899800	E3
chr3	95899800	95900200	E39
chr3	95900200	95945800	E3
chr3	95945800	95946000	E73
chr3	95946000	95951200	E3
chr3	95951200	95951400	E73
chr3	95951400	95991000	E3
chr3	95991000	95991200	E39
chr3	95991200	96030400	E3
chr3	96030400	96030600	E73
chr3	96030600	96033400	E3
chr3	96033400	96033600	E73
chr3	96033600	96087800	E3
chr3	96087800	96088200	E39
chr3	96088200	96108000	E3
chr3	96108000	96108200	E73
chr3	96108200	96135000	E3
chr3	96135000	96135200	E39
chr3	96135200	96180000	E3
chr3	96180000	96180200	E39
chr3	96180200	96187000	E3
chr3	96187000	96187200	E73
chr3	96187200	96195600	E3
chr3	96195600	96195800	E65
chr3	96195800	96196000	E55
chr3	96196000	96196200	E57
chr3	96196200	96196600	E65
chr3	96196600	96197000	E57
chr3	96197000	96197600	E65
chr3	96197600	96197800	E17
chr3	96197800	96302400	E3
chr3	96302400	96303000	E39
chr3	96303000	96311400	E3
chr3	96311400	96311600	E73
chr3	96311600	96312200	E3
chr3	96312200	96312400	E39
chr3	96312400	96344400	E3
chr3	96344400	96344600	E73
chr3	96344600	96345800	E3
chr3	96345800	96346000	E73
chr3	96346000	96516000	E3
chr3	96516000	96516200	E73
chr3	96516200	96525800	E3
chr3	96525800	96526000	E65
chr3	96526000	96526200	E64
chr3	96526200	96526400	E65
chr3	96526400	96528600	E3
chr3	96528600	96529000	E65
chr3	96529000	96529200	E64
chr3	96529200	96531400	E65
chr3	96531400	96531600	E56
chr3	96531600	96532200	E60
chr3	96532200	96532400	E79
chr3	96532400	96532600	E80
chr3	96532600	96533000	E62
chr3	96533000	96533200	E52
chr3	96533200	96533400	E68
chr3	96533400	96533600	E51
chr3	96533600	96533800	E53
chr3	96533800	96534000	E55
chr3	96534000	96534200	E54
chr3	96534200	96534400	E57
chr3	96534400	96535000	E65
chr3	96535000	96541200	E3
chr3	96541200	96541400	E73
chr3	96541400	96552200	E3
chr3	96552200	96552400	E39
chr3	96552400	96568800	E3
chr3	96568800	96569000	E39
chr3	96569000	96597400	E3
chr3	96597400	96597600	E39
chr3	96597600	96605600	E3
chr3	96605600	96607200	E4
chr3	96607200	96607400	E5
chr3	96607400	96615200	E4
chr3	96615200	96615600	E5
chr3	96615600	96615800	E1
chr3	96615800	96616600	E4
chr3	96616600	96621200	E3
chr3	96621200	96621400	E39
chr3	96621400	96638000	E3
chr3	96638000	96638600	E39
chr3	96638600	96640400	E3
chr3	96640400	96640800	E65
chr3	96640800	96641200	E64
chr3	96641200	96643400	E65
chr3	96643400	96643600	E64
chr3	96643600	96646000	E65
chr3	96646000	96646200	E39
chr3	96646200	96648000	E4
chr3	96648000	96651800	E65
chr3	96651800	96652000	E39
chr3	96652000	96674400	E3
chr3	96674400	96674600	E39
chr3	96674600	96677200	E3
chr3	96677200	96677800	E65
chr3	96677800	96678000	E57
chr3	96678000	96678200	E56
chr3	96678200	96678400	E57
chr3	96678400	96678600	E59
chr3	96678600	96678800	E58
chr3	96678800	96679000	E56
chr3	96679000	96679200	E53
chr3	96679200	96679600	E57
chr3	96679600	96679800	E53
chr3	96679800	96680000	E61
chr3	96680000	96680200	E52
chr3	96680200	96680400	E56
chr3	96680400	96681000	E58
chr3	96681000	96681200	E53
chr3	96681200	96681400	E58
chr3	96681400	96681600	E57
chr3	96681600	96682000	E54
chr3	96682000	96682400	E57
chr3	96682400	96682600	E58
chr3	96682600	96682800	E57
chr3	96682800	96683400	E65
chr3	96683400	96684600	E3
chr3	96684600	96684800	E39
chr3	96684800	96712800	E3
chr3	96712800	96713200	E39
chr3	96713200	96713800	E3
chr3	96713800	96714000	E39
chr3	96714000	96714400	E65
chr3	96714400	96714600	E39
chr3	96714600	96721000	E3
chr3	96721000	96721200	E39
chr3	96721200	96741800	E3
chr3	96741800	96742000	E73
chr3	96742000	96742800	E3
chr3	96742800	96743200	E39
chr3	96743200	96755600	E3
chr3	96755600	96755800	E39
chr3	96755800	96765000	E3
chr3	96765000	96765400	E39
chr3	96765400	96767800	E3
chr3	96767800	96768000	E73
chr3	96768000	96782200	E3
chr3	96782200	96782400	E65
chr3	96782400	96783200	E57
chr3	96783200	96783400	E59
chr3	96783400	96783600	E58
chr3	96783600	96783800	E57
chr3	96783800	96784200	E65
chr3	96784200	96795400	E3
chr3	96795400	96795600	E39
chr3	96795600	96827000	E3
chr3	96827000	96827200	E39
chr3	96827200	96828800	E65
chr3	96828800	96845000	E3
chr3	96845000	96845200	E73
chr3	96845200	96849400	E3
chr3	96849400	96849600	E39
chr3	96849600	96867600	E3
chr3	96867600	96867800	E39
chr3	96867800	96877000	E3
chr3	96877000	96877200	E73
chr3	96877200	96887400	E3
chr3	96887400	96887600	E73
chr3	96887600	96888600	E3
chr3	96888600	96888800	E39
chr3	96888800	96891600	E3
chr3	96891600	96891800	E39
chr3	96891800	96913600	E3
chr3	96913600	96914000	E39
chr3	96914000	96922600	E3
chr3	96922600	96923000	E39
chr3	96923000	96929200	E3
chr3	96929200	96929600	E73
chr3	96929600	96942000	E3
chr3	96942000	96942400	E73
chr3	96942400	96992800	E3
chr3	96992800	96993000	E39
chr3	96993000	96998200	E3
chr3	96998200	96998400	E39
chr3	96998400	97004400	E3
chr3	97004400	97005000	E39
chr3	97005000	97040800	E3
chr3	97040800	97041000	E77
chr3	97041000	97042800	E3
chr3	97042800	97043000	E73
chr3	97043000	97044200	E3
chr3	97044200	97044400	E39
chr3	97044400	97061200	E3
chr3	97061200	97061400	E39
chr3	97061400	97061800	E3
chr3	97061800	97062000	E39
chr3	97062000	97068800	E3
chr3	97068800	97069000	E39
chr3	97069000	97069200	E65
chr3	97069200	97069400	E39
chr3	97069400	97070600	E65
chr3	97070600	97078200	E3
chr3	97078200	97078800	E65
chr3	97078800	97079000	E67
chr3	97079000	97079200	E66
chr3	97079200	97079800	E65
chr3	97079800	97080000	E66
chr3	97080000	97081000	E65
chr3	97081000	97081600	E4
chr3	97081600	97082800	E65
chr3	97082800	97083200	E57
chr3	97083200	97083400	E65
chr3	97083400	97124000	E3
chr3	97124000	97124600	E39
chr3	97124600	97155400	E3
chr3	97155400	97155600	E39
chr3	97155600	97176600	E3
chr3	97176600	97176800	E39
chr3	97176800	97189400	E3
chr3	97189400	97189600	E39
chr3	97189600	97189800	E3
chr3	97189800	97190200	E39
chr3	97190200	97192400	E3
chr3	97192400	97192600	E39
chr3	97192600	97198200	E3
chr3	97198200	97198400	E39
chr3	97198400	97208200	E3
chr3	97208200	97208400	E73
chr3	97208400	97235600	E3
chr3	97235600	97235800	E39
chr3	97235800	97261000	E3
chr3	97261000	97261200	E73
chr3	97261200	97270400	E3
chr3	97270400	97270600	E39
chr3	97270600	97282000	E3
chr3	97282000	97282200	E39
chr3	97282200	97309600	E3
chr3	97309600	97312600	E65
chr3	97312600	97312800	E69
chr3	97312800	97313000	E65
chr3	97313000	97332200	E3
chr3	97332200	97332600	E39
chr3	97332600	97335400	E3
chr3	97335400	97335600	E73
chr3	97335600	97342200	E3
chr3	97342200	97342400	E39
chr3	97342400	97351800	E3
chr3	97351800	97352000	E72
chr3	97352000	97352200	E65
chr3	97352200	97353000	E4
chr3	97353000	97353400	E3
chr3	97353400	97353600	E4
chr3	97353600	97364400	E3
chr3	97364400	97364800	E65
chr3	97364800	97365000	E67
chr3	97365000	97365400	E57
chr3	97365400	97365600	E59
chr3	97365600	97366000	E60
chr3	97366000	97366200	E61
chr3	97366200	97366400	E60
chr3	97366400	97366600	E59
chr3	97366600	97367000	E57
chr3	97367000	97367200	E56
chr3	97367200	97367400	E65
chr3	97367400	97377200	E3
chr3	97377200	97377600	E39
chr3	97377600	97377800	E40
chr3	97377800	97378000	E39
chr3	97378000	97390400	E3
chr3	97390400	97390600	E39
chr3	97390600	97393000	E3
chr3	97393000	97393600	E4
chr3	97393600	97394000	E65
chr3	97394000	97394200	E55
chr3	97394200	97394600	E65
chr3	97394600	97394800	E57
chr3	97394800	97395000	E56
chr3	97395000	97395200	E57
chr3	97395200	97395400	E58
chr3	97395400	97395600	E57
chr3	97395600	97396200	E65
chr3	97396200	97396400	E39
chr3	97396400	97406600	E3
chr3	97406600	97407000	E39
chr3	97407000	97417200	E3
chr3	97417200	97417400	E39
chr3	97417400	97423000	E3
chr3	97423000	97423600	E65
chr3	97423600	97423800	E57
chr3	97423800	97424000	E56
chr3	97424000	97424200	E53
chr3	97424200	97424400	E54
chr3	97424400	97424600	E58
chr3	97424600	97424800	E64
chr3	97424800	97425000	E65
chr3	97425000	97425400	E57
chr3	97425400	97426000	E56
chr3	97426000	97426200	E57
chr3	97426200	97431800	E65
chr3	97431800	97432000	E64
chr3	97432000	97432200	E86
chr3	97432200	97432400	E65
chr3	97432400	97432600	E2
chr3	97432600	97434400	E4
chr3	97434400	97434600	E39
chr3	97434600	97436400	E4
chr3	97436400	97438000	E2
chr3	97438000	97438200	E39
chr3	97438200	97439400	E3
chr3	97439400	97439600	E39
chr3	97439600	97448400	E3
chr3	97448400	97448600	E39
chr3	97448600	97451000	E4
chr3	97451000	97451200	E78
chr3	97451200	97453200	E4
chr3	97453200	97454000	E65
chr3	97454000	97454200	E64
chr3	97454200	97454800	E65
chr3	97454800	97455000	E64
chr3	97455000	97455800	E65
chr3	97455800	97456400	E57
chr3	97456400	97456600	E58
chr3	97456600	97456800	E57
chr3	97456800	97457000	E56
chr3	97457000	97457200	E59
chr3	97457200	97457400	E58
chr3	97457400	97457600	E57
chr3	97457600	97457800	E58
chr3	97457800	97458200	E59
chr3	97458200	97458400	E58
chr3	97458400	97458600	E57
chr3	97458600	97458800	E58
chr3	97458800	97459000	E57
chr3	97459000	97459200	E55
chr3	97459200	97460000	E65
chr3	97460000	97466000	E3
chr3	97466000	97466200	E39
chr3	97466200	97473000	E3
chr3	97473000	97473200	E73
chr3	97473200	97479800	E3
chr3	97479800	97480000	E39
chr3	97480000	97480200	E2
chr3	97480200	97482200	E65
chr3	97482200	97482400	E38
chr3	97482400	97482600	E17
chr3	97482600	97482800	E49
chr3	97482800	97483000	E16
chr3	97483000	97483600	E12
chr3	97483600	97483800	E11
chr3	97483800	97484000	E14
chr3	97484000	97484200	E38
chr3	97484200	97484600	E1
chr3	97484600	97484800	E4
chr3	97484800	97485200	E39
chr3	97485200	97487600	E3
chr3	97487600	97487800	E39
chr3	97487800	97490800	E3
chr3	97490800	97491400	E39
chr3	97491400	97496400	E3
chr3	97496400	97496800	E39
chr3	97496800	97507400	E3
chr3	97507400	97507600	E39
chr3	97507600	97507800	E3
chr3	97507800	97508200	E39
chr3	97508200	97511800	E3
chr3	97511800	97512000	E39
chr3	97512000	97512400	E17
chr3	97512400	97512600	E38
chr3	97512600	97512800	E36
chr3	97512800	97514000	E2
chr3	97514000	97535200	E3
chr3	97535200	97535600	E2
chr3	97535600	97535800	E87
chr3	97535800	97536000	E34
chr3	97536000	97536800	E87
chr3	97536800	97537200	E27
chr3	97537200	97537400	E88
chr3	97537400	97537600	E87
chr3	97537600	97538600	E2
chr3	97538600	97539600	E35
chr3	97539600	97540000	E34
chr3	97540000	97540200	E27
chr3	97540200	97540400	E24
chr3	97540400	97540600	E12
chr3	97540600	97540800	E11
chr3	97540800	97541000	E81
chr3	97541000	97541200	E11
chr3	97541200	97541600	E24
chr3	97541600	97541800	E26
chr3	97541800	97542000	E20
chr3	97542000	97542400	E27
chr3	97542400	97543000	E25
chr3	97543000	97543200	E20
chr3	97543200	97544000	E26
chr3	97544000	97544400	E27
chr3	97544400	97544600	E26
chr3	97544600	97544800	E27
chr3	97544800	97545200	E28
chr3	97545200	97545600	E18
chr3	97545600	97545800	E28
chr3	97545800	97546000	E27
chr3	97546000	97546400	E26
chr3	97546400	97546800	E25
chr3	97546800	97547200	E26
chr3	97547200	97547400	E28
chr3	97547400	97547600	E27
chr3	97547600	97548000	E28
chr3	97548000	97548200	E18
chr3	97548200	97548400	E28
chr3	97548400	97548600	E34
chr3	97548600	97548800	E27
chr3	97548800	97549000	E28
chr3	97549000	97549200	E27
chr3	97549200	97549600	E28
chr3	97549600	97550000	E27
chr3	97550000	97550200	E33
chr3	97550200	97550400	E28
chr3	97550400	97550600	E35
chr3	97550600	97550800	E18
chr3	97550800	97551200	E35
chr3	97551200	97551400	E34
chr3	97551400	97552600	E35
chr3	97552600	97552800	E34
chr3	97552800	97553000	E18
chr3	97553000	97553200	E19
chr3	97553200	97553800	E18
chr3	97553800	97554000	E35
chr3	97554000	97554200	E34
chr3	97554200	97554600	E18
chr3	97554600	97557200	E2
chr3	97557200	97557400	E35
chr3	97557400	97557600	E34
chr3	97557600	97558800	E35
chr3	97558800	97559000	E28
chr3	97559000	97559800	E18
chr3	97559800	97561400	E2
chr3	97561400	97561800	E87
chr3	97561800	97564400	E2
chr3	97564400	97564600	E72
chr3	97564600	97564800	E38
chr3	97564800	97565000	E6
chr3	97565000	97565200	E38
chr3	97565200	97565400	E37
chr3	97565400	97565600	E8
chr3	97565600	97565800	E6
chr3	97565800	97566200	E37
chr3	97566200	97568200	E2
chr3	97568200	97570200	E3
chr3	97570200	97570400	E73
chr3	97570400	97570800	E3
chr3	97570800	97571000	E73
chr3	97571000	97579000	E3
chr3	97579000	97579200	E39
chr3	97579200	97581600	E2
chr3	97581600	97581800	E77
chr3	97581800	97582000	E38
chr3	97582000	97582200	E36
chr3	97582200	97582600	E38
chr3	97582600	97583000	E6
chr3	97583000	97583200	E38
chr3	97583200	97583400	E36
chr3	97583400	97588200	E2
chr3	97588200	97588400	E36
chr3	97588400	97588600	E2
chr3	97588600	97590000	E35
chr3	97590000	97590200	E18
chr3	97590200	97590600	E28
chr3	97590600	97590800	E27
chr3	97590800	97591000	E26
chr3	97591000	97591600	E25
chr3	97591600	97591800	E26
chr3	97591800	97592000	E27
chr3	97592000	97592200	E33
chr3	97592200	97592400	E34
chr3	97592400	97592800	E35
chr3	97592800	97593000	E18
chr3	97593000	97593200	E35
chr3	97593200	97594000	E2
chr3	97594000	97594400	E36
chr3	97594400	97595000	E2
chr3	97595000	97595200	E36
chr3	97595200	97595600	E2
chr3	97595600	97595800	E72
chr3	97595800	97600200	E2
chr3	97600200	97600400	E5
chr3	97600400	97601800	E2
chr3	97601800	97602000	E34
chr3	97602000	97604600	E35
chr3	97604600	97604800	E34
chr3	97604800	97605400	E35
chr3	97605400	97605600	E36
chr3	97605600	97609000	E2
chr3	97609000	97609200	E36
chr3	97609200	97612200	E2
chr3	97612200	97612400	E89
chr3	97612400	97615400	E2
chr3	97615400	97615800	E36
chr3	97615800	97619400	E2
chr3	97619400	97619600	E72
chr3	97619600	97619800	E2
chr3	97619800	97620000	E35
chr3	97620000	97620200	E34
chr3	97620200	97620400	E35
chr3	97620400	97620800	E34
chr3	97620800	97621000	E28
chr3	97621000	97621200	E35
chr3	97621200	97622000	E2
chr3	97622000	97622200	E5
chr3	97622200	97629000	E3
chr3	97629000	97629200	E39
chr3	97629200	97629800	E40
chr3	97629800	97630200	E39
chr3	97630200	97633600	E3
chr3	97633600	97633800	E5
chr3	97633800	97635000	E4
chr3	97635000	97636200	E65
chr3	97636200	97636400	E57
chr3	97636400	97636600	E64
chr3	97636600	97636800	E65
chr3	97636800	97637200	E64
chr3	97637200	97637600	E65
chr3	97637600	97637800	E72
chr3	97637800	97640600	E4
chr3	97640600	97640800	E5
chr3	97640800	97644800	E4
chr3	97644800	97645000	E65
chr3	97645000	97645200	E39
chr3	97645200	97648400	E3
chr3	97648400	97648800	E39
chr3	97648800	97650000	E4
chr3	97650000	97650200	E5
chr3	97650200	97650600	E4
chr3	97650600	97651200	E69
chr3	97651200	97651400	E49
chr3	97651400	97651600	E56
chr3	97651600	97652000	E59
chr3	97652000	97652200	E57
chr3	97652200	97652600	E69
chr3	97652600	97654000	E4
chr3	97654000	97654200	E72
chr3	97654200	97654600	E2
chr3	97654600	97654800	E36
chr3	97654800	97655600	E2
chr3	97655600	97655800	E36
chr3	97655800	97657400	E2
chr3	97657400	97657600	E78
chr3	97657600	97657800	E2
chr3	97657800	97658000	E86
chr3	97658000	97658200	E38
chr3	97658200	97658400	E87
chr3	97658400	97659200	E2
chr3	97659200	97659600	E36
chr3	97659600	97659800	E2
chr3	97659800	97660200	E36
chr3	97660200	97661400	E2
chr3	97661400	97661600	E90
chr3	97661600	97662200	E38
chr3	97662200	97662400	E1
chr3	97662400	97662600	E78
chr3	97662600	97666000	E4
chr3	97666000	97666400	E78
chr3	97666400	97667000	E38
chr3	97667000	97667200	E37
chr3	97667200	97667600	E29
chr3	97667600	97667800	E37
chr3	97667800	97668000	E17
chr3	97668000	97669000	E37
chr3	97669000	97669200	E17
chr3	97669200	97669400	E57
chr3	97669400	97669600	E65
chr3	97669600	97669800	E57
chr3	97669800	97670000	E58
chr3	97670000	97670200	E57
chr3	97670200	97670400	E55
chr3	97670400	97670600	E65
chr3	97670600	97670800	E55
chr3	97670800	97671000	E57
chr3	97671000	97671200	E56
chr3	97671200	97671400	E57
chr3	97671400	97671600	E58
chr3	97671600	97671800	E1
chr3	97671800	97672200	E38
chr3	97672200	97672400	E5
chr3	97672400	97673000	E2
chr3	97673000	97673200	E38
chr3	97673200	97673400	E36
chr3	97673400	97673600	E5
chr3	97673600	97674200	E2
chr3	97674200	97674400	E36
chr3	97674400	97675400	E2
chr3	97675400	97675600	E36
chr3	97675600	97676800	E2
chr3	97676800	97677000	E36
chr3	97677000	97677800	E2
chr3	97677800	97678000	E36
chr3	97678000	97679600	E2
chr3	97679600	97679800	E36
chr3	97679800	97680200	E38
chr3	97680200	97680400	E17
chr3	97680400	97680600	E59
chr3	97680600	97681000	E56
chr3	97681000	97681400	E57
chr3	97681400	97681800	E54
chr3	97681800	97682200	E57
chr3	97682200	97682400	E65
chr3	97682400	97682600	E55
chr3	97682600	97682800	E65
chr3	97682800	97683200	E64
chr3	97683200	97683800	E65
chr3	97683800	97684200	E57
chr3	97684200	97684400	E56
chr3	97684400	97684600	E17
chr3	97684600	97685000	E38
chr3	97685000	97685200	E36
chr3	97685200	97686200	E38
chr3	97686200	97686400	E36
chr3	97686400	97686600	E89
chr3	97686600	97686800	E37
chr3	97686800	97687000	E36
chr3	97687000	97687200	E38
chr3	97687200	97687600	E2
chr3	97687600	97688200	E35
chr3	97688200	97688400	E34
chr3	97688400	97688800	E33
chr3	97688800	97689000	E28
chr3	97689000	97689200	E18
chr3	97689200	97689400	E30
chr3	97689400	97689600	E37
chr3	97689600	97689800	E29
chr3	97689800	97690600	E31
chr3	97690600	97691000	E11
chr3	97691000	97691200	E81
chr3	97691200	97691400	E79
chr3	97691400	97691800	E10
chr3	97691800	97692000	E49
chr3	97692000	97692200	E17
chr3	97692200	97692600	E38
chr3	97692600	97697200	E4
chr3	97697200	97697400	E39
chr3	97697400	97701200	E3
chr3	97701200	97701400	E87
chr3	97701400	97702800	E38
chr3	97702800	97703400	E17
chr3	97703400	97703600	E38
chr3	97703600	97703800	E36
chr3	97703800	97709800	E2
chr3	97709800	97710000	E38
chr3	97710000	97710200	E17
chr3	97710200	97710400	E37
chr3	97710400	97710600	E17
chr3	97710600	97711000	E65
chr3	97711000	97711400	E64
chr3	97711400	97711800	E65
chr3	97711800	97712000	E55
chr3	97712000	97712200	E65
chr3	97712200	97715600	E3
chr3	97715600	97716000	E73
chr3	97716000	97720400	E3
chr3	97720400	97720600	E89
chr3	97720600	97720800	E36
chr3	97720800	97721000	E89
chr3	97721000	97721200	E38
chr3	97721200	97721400	E17
chr3	97721400	97721600	E38
chr3	97721600	97721800	E65
chr3	97721800	97722000	E2
chr3	97722000	97722600	E4
chr3	97722600	97722800	E5
chr3	97722800	97724800	E4
chr3	97724800	97725400	E65
chr3	97725400	97725600	E64
chr3	97725600	97727200	E65
chr3	97727200	97727400	E58
chr3	97727400	97727800	E57
chr3	97727800	97728000	E55
chr3	97728000	97728400	E57
chr3	97728400	97728600	E78
chr3	97728600	97728800	E65
chr3	97728800	97731000	E4
chr3	97731000	97731200	E72
chr3	97731200	97731400	E86
chr3	97731400	97731600	E2
chr3	97731600	97732000	E87
chr3	97732000	97732600	E2
chr3	97732600	97733400	E87
chr3	97733400	97734000	E2
chr3	97734000	97734200	E36
chr3	97734200	97734600	E2
chr3	97734600	97735800	E3
chr3	97735800	97736000	E2
chr3	97736000	97739200	E3
chr3	97739200	97739400	E73
chr3	97739400	97740800	E3
chr3	97740800	97741200	E2
chr3	97741200	97741400	E36
chr3	97741400	97742000	E2
chr3	97742000	97742400	E39
chr3	97742400	97743200	E3
chr3	97743200	97744200	E65
chr3	97744200	97744400	E57
chr3	97744400	97745200	E65
chr3	97745200	97747200	E3
chr3	97747200	97747400	E39
chr3	97747400	97751800	E3
chr3	97751800	97752000	E2
chr3	97752000	97752200	E39
chr3	97752200	97755000	E3
chr3	97755000	97758000	E2
chr3	97758000	97758200	E88
chr3	97758200	97758400	E29
chr3	97758400	97758600	E11
chr3	97758600	97758800	E16
chr3	97758800	97759000	E39
chr3	97759000	97763400	E3
chr3	97763400	97763600	E77
chr3	97763600	97763800	E73
chr3	97763800	97786400	E3
chr3	97786400	97786600	E73
chr3	97786600	97793800	E3
chr3	97793800	97794000	E73
chr3	97794000	97811200	E3
chr3	97811200	97811400	E73
chr3	97811400	97850400	E3
chr3	97850400	97850600	E73
chr3	97850600	97856400	E3
chr3	97856400	97856600	E73
chr3	97856600	97857800	E3
chr3	97857800	97858000	E39
chr3	97858000	97861000	E3
chr3	97861000	97861200	E39
chr3	97861200	98026800	E3
chr3	98026800	98027400	E2
chr3	98027400	98027800	E35
chr3	98027800	98028200	E28
chr3	98028200	98028400	E34
chr3	98028400	98028600	E35
chr3	98028600	98038200	E3
chr3	98038200	98038400	E39
chr3	98038400	98047000	E3
chr3	98047000	98047800	E2
chr3	98047800	98048200	E35
chr3	98048200	98048400	E34
chr3	98048400	98048600	E28
chr3	98048600	98048800	E16
chr3	98048800	98049000	E35
chr3	98049000	98051800	E2
chr3	98051800	98053200	E3
chr3	98053200	98053400	E39
chr3	98053400	98060400	E3
chr3	98060400	98060600	E39
chr3	98060600	98060800	E40
chr3	98060800	98062600	E4
chr3	98062600	98063000	E72
chr3	98063000	98063200	E39
chr3	98063200	98112600	E3
chr3	98112600	98112800	E65
chr3	98112800	98113200	E55
chr3	98113200	98113400	E58
chr3	98113400	98114000	E78
chr3	98114000	98114400	E66
chr3	98114400	98114800	E55
chr3	98114800	98115000	E70
chr3	98115000	98147200	E3
chr3	98147200	98147400	E73
chr3	98147400	98151000	E3
chr3	98151000	98151200	E39
chr3	98151200	98160800	E3
chr3	98160800	98161000	E39
chr3	98161000	98202400	E3
chr3	98202400	98202800	E39
chr3	98202800	98206200	E3
chr3	98206200	98206400	E73
chr3	98206400	98211400	E3
chr3	98211400	98213200	E2
chr3	98213200	98213400	E36
chr3	98213400	98216200	E2
chr3	98216200	98216400	E86
chr3	98216400	98216800	E2
chr3	98216800	98217000	E89
chr3	98217000	98219800	E2
chr3	98219800	98220000	E18
chr3	98220000	98220400	E27
chr3	98220400	98220600	E18
chr3	98220600	98220800	E35
chr3	98220800	98222200	E2
chr3	98222200	98222400	E72
chr3	98222400	98224800	E4
chr3	98224800	98225000	E5
chr3	98225000	98227600	E2
chr3	98227600	98227800	E1
chr3	98227800	98228000	E36
chr3	98228000	98228200	E2
chr3	98228200	98229200	E35
chr3	98229200	98229400	E87
chr3	98229400	98230000	E35
chr3	98230000	98230200	E88
chr3	98230200	98230400	E28
chr3	98230400	98230800	E27
chr3	98230800	98231000	E26
chr3	98231000	98231200	E25
chr3	98231200	98231400	E26
chr3	98231400	98231600	E25
chr3	98231600	98231800	E26
chr3	98231800	98232000	E21
chr3	98232000	98232200	E22
chr3	98232200	98232600	E23
chr3	98232600	98233000	E21
chr3	98233000	98233400	E25
chr3	98233400	98233600	E20
chr3	98233600	98234400	E22
chr3	98234400	98235200	E21
chr3	98235200	98235400	E20
chr3	98235400	98235600	E22
chr3	98235600	98236000	E23
chr3	98236000	98237000	E22
chr3	98237000	98237600	E23
chr3	98237600	98238000	E22
chr3	98238000	98239200	E23
chr3	98239200	98239800	E22
chr3	98239800	98240800	E23
chr3	98240800	98241400	E12
chr3	98241400	98241600	E11
chr3	98241600	98241800	E12
chr3	98241800	98242000	E81
chr3	98242000	98242400	E12
chr3	98242400	98242600	E15
chr3	98242600	98242800	E29
chr3	98242800	98243000	E37
chr3	98243000	98244000	E38
chr3	98244000	98244400	E78
chr3	98244400	98251800	E4
chr3	98251800	98252000	E72
chr3	98252000	98252200	E2
chr3	98252200	98252400	E36
chr3	98252400	98253800	E2
chr3	98253800	98254000	E36
chr3	98254000	98255600	E2
chr3	98255600	98255800	E36
chr3	98255800	98260600	E2
chr3	98260600	98260800	E72
chr3	98260800	98264800	E2
chr3	98264800	98265000	E39
chr3	98265000	98266800	E3
chr3	98266800	98267200	E65
chr3	98267200	98267400	E57
chr3	98267400	98267600	E64
chr3	98267600	98267800	E59
chr3	98267800	98268200	E57
chr3	98268200	98268400	E54
chr3	98268400	98268600	E58
chr3	98268600	98269000	E66
chr3	98269000	98269400	E57
chr3	98269400	98269600	E58
chr3	98269600	98270000	E53
chr3	98270000	98270200	E59
chr3	98270200	98270400	E57
chr3	98270400	98270600	E58
chr3	98270600	98270800	E61
chr3	98270800	98271000	E60
chr3	98271000	98271400	E53
chr3	98271400	98271800	E67
chr3	98271800	98272200	E37
chr3	98272200	98272400	E17
chr3	98272400	98272600	E38
chr3	98272600	98272800	E6
chr3	98272800	98273000	E38
chr3	98273000	98273600	E17
chr3	98273600	98275600	E65
chr3	98275600	98275800	E64
chr3	98275800	98276400	E65
chr3	98276400	98276800	E63
chr3	98276800	98277000	E57
chr3	98277000	98277200	E60
chr3	98277200	98277400	E56
chr3	98277400	98277600	E57
chr3	98277600	98277800	E58
chr3	98277800	98278000	E63
chr3	98278000	98278200	E58
chr3	98278200	98279600	E65
chr3	98279600	98279800	E5
chr3	98279800	98280000	E6
chr3	98280000	98280400	E38
chr3	98280400	98280600	E17
chr3	98280600	98280800	E78
chr3	98280800	98281000	E38
chr3	98281000	98281200	E7
chr3	98281200	98281600	E38
chr3	98281600	98281800	E17
chr3	98281800	98282400	E38
chr3	98282400	98282600	E36
chr3	98282600	98284000	E2
chr3	98284000	98284200	E36
chr3	98284200	98285400	E2
chr3	98285400	98285600	E36
chr3	98285600	98286600	E2
chr3	98286600	98286800	E36
chr3	98286800	98289000	E2
chr3	98289000	98289200	E89
chr3	98289200	98289600	E38
chr3	98289600	98289800	E37
chr3	98289800	98290600	E35
chr3	98290600	98291000	E18
chr3	98291000	98291200	E28
chr3	98291200	98291400	E18
chr3	98291400	98291600	E27
chr3	98291600	98292000	E19
chr3	98292000	98292400	E21
chr3	98292400	98292600	E19
chr3	98292600	98292800	E21
chr3	98292800	98293000	E22
chr3	98293000	98293200	E24
chr3	98293200	98293400	E25
chr3	98293400	98293600	E26
chr3	98293600	98293800	E25
chr3	98293800	98294000	E27
chr3	98294000	98294200	E26
chr3	98294200	98294400	E32
chr3	98294400	98294600	E28
chr3	98294600	98294800	E27
chr3	98294800	98295000	E28
chr3	98295000	98295200	E27
chr3	98295200	98295400	E26
chr3	98295400	98295600	E18
chr3	98295600	98296000	E27
chr3	98296000	98296200	E26
chr3	98296200	98297000	E32
chr3	98297000	98297200	E28
chr3	98297200	98297400	E19
chr3	98297400	98297600	E26
chr3	98297600	98297800	E27
chr3	98297800	98298000	E26
chr3	98298000	98298200	E25
chr3	98298200	98298400	E20
chr3	98298400	98299000	E21
chr3	98299000	98299200	E20
chr3	98299200	98299400	E22
chr3	98299400	98299600	E23
chr3	98299600	98299800	E22
chr3	98299800	98301600	E23
chr3	98301600	98302400	E22
chr3	98302400	98302600	E23
chr3	98302600	98303200	E22
chr3	98303200	98303400	E21
chr3	98303400	98303600	E23
chr3	98303600	98303800	E22
chr3	98303800	98304200	E21
chr3	98304200	98304400	E22
chr3	98304400	98304600	E23
chr3	98304600	98304800	E22
chr3	98304800	98305000	E25
chr3	98305000	98305200	E24
chr3	98305200	98305800	E26
chr3	98305800	98306000	E27
chr3	98306000	98306200	E20
chr3	98306200	98306800	E25
chr3	98306800	98307000	E26
chr3	98307000	98307400	E20
chr3	98307400	98307600	E26
chr3	98307600	98307800	E25
chr3	98307800	98308000	E26
chr3	98308000	98308200	E25
chr3	98308200	98308600	E26
chr3	98308600	98308800	E25
chr3	98308800	98309000	E26
chr3	98309000	98309400	E25
chr3	98309400	98309600	E26
chr3	98309600	98309800	E20
chr3	98309800	98310000	E22
chr3	98310000	98310800	E21
chr3	98310800	98311000	E20
chr3	98311000	98311400	E22
chr3	98311400	98311800	E23
chr3	98311800	98312000	E12
chr3	98312000	98312400	E81
chr3	98312400	98313000	E12
chr3	98313000	98313200	E23
chr3	98313200	98313400	E25
chr3	98313400	98314000	E27
chr3	98314000	98314600	E34
chr3	98314600	98315000	E35
chr3	98315000	98315200	E34
chr3	98315200	98315800	E35
chr3	98315800	98316000	E36
chr3	98316000	98316200	E38
chr3	98316200	98316600	E90
chr3	98316600	98316800	E40
chr3	98316800	98317000	E42
chr3	98317000	98317200	E43
chr3	98317200	98317400	E42
chr3	98317400	98317600	E43
chr3	98317600	98317800	E40
chr3	98317800	98318000	E90
chr3	98318000	98318200	E38
chr3	98318200	98318400	E90
chr3	98318400	98319000	E38
chr3	98319000	98319200	E36
chr3	98319200	98319800	E2
chr3	98319800	98320200	E35
chr3	98320200	98320400	E28
chr3	98320400	98320600	E18
chr3	98320600	98320800	E27
chr3	98320800	98321000	E19
chr3	98321000	98321200	E18
chr3	98321200	98321400	E28
chr3	98321400	98321600	E39
chr3	98321600	98331000	E3
chr3	98331000	98331400	E40
chr3	98331400	98331600	E42
chr3	98331600	98332400	E43
chr3	98332400	98332600	E44
chr3	98332600	98332800	E41
chr3	98332800	98333000	E38
chr3	98333000	98335200	E2
chr3	98335200	98335600	E18
chr3	98335600	98335800	E28
chr3	98335800	98336400	E35
chr3	98336400	98336600	E28
chr3	98336600	98336800	E26
chr3	98336800	98337400	E34
chr3	98337400	98337600	E5
chr3	98337600	98347800	E3
chr3	98347800	98348000	E39
chr3	98348000	98365600	E3
chr3	98365600	98365800	E73
chr3	98365800	98371400	E3
chr3	98371400	98371600	E73
chr3	98371600	98411600	E3
chr3	98411600	98411800	E39
chr3	98411800	98412200	E40
chr3	98412200	98412400	E39
chr3	98412400	98427600	E3
chr3	98427600	98428000	E39
chr3	98428000	98437000	E3
chr3	98437000	98437200	E39
chr3	98437200	98438400	E65
chr3	98438400	98438800	E64
chr3	98438800	98439400	E65
chr3	98439400	98439600	E63
chr3	98439600	98439800	E64
chr3	98439800	98440000	E72
chr3	98440000	98440400	E2
chr3	98440400	98442600	E3
chr3	98442600	98443800	E2
chr3	98443800	98444000	E36
chr3	98444000	98449200	E2
chr3	98449200	98449400	E36
chr3	98449400	98450400	E38
chr3	98450400	98450600	E17
chr3	98450600	98450800	E15
chr3	98450800	98451000	E10
chr3	98451000	98451600	E11
chr3	98451600	98451800	E81
chr3	98451800	98452400	E11
chr3	98452400	98452600	E13
chr3	98452600	98452800	E31
chr3	98452800	98453000	E13
chr3	98453000	98453400	E14
chr3	98453400	98453600	E49
chr3	98453600	98453800	E50
chr3	98453800	98454400	E60
chr3	98454400	98454600	E49
chr3	98454600	98454800	E68
chr3	98454800	98455200	E69
chr3	98455200	98455800	E68
chr3	98455800	98456400	E6
chr3	98456400	98456600	E37
chr3	98456600	98456800	E35
chr3	98456800	98457000	E38
chr3	98457000	98457200	E35
chr3	98457200	98457400	E1
chr3	98457400	98457600	E35
chr3	98457600	98457800	E89
chr3	98457800	98458000	E35
chr3	98458000	98458200	E18
chr3	98458200	98458400	E28
chr3	98458400	98458600	E89
chr3	98458600	98459600	E35
chr3	98459600	98461000	E2
chr3	98461000	98461200	E36
chr3	98461200	98461400	E89
chr3	98461400	98462600	E38
chr3	98462600	98462800	E1
chr3	98462800	98463000	E35
chr3	98463000	98463600	E34
chr3	98463600	98463800	E18
chr3	98463800	98464200	E28
chr3	98464200	98464400	E29
chr3	98464400	98464600	E89
chr3	98464600	98464800	E86
chr3	98464800	98465000	E89
chr3	98465000	98465600	E2
chr3	98465600	98466000	E36
chr3	98466000	98466600	E2
chr3	98466600	98473200	E3
chr3	98473200	98473400	E39
chr3	98473400	98473800	E65
chr3	98473800	98474000	E64
chr3	98474000	98474200	E63
chr3	98474200	98474400	E58
chr3	98474400	98474600	E56
chr3	98474600	98474800	E57
chr3	98474800	98475000	E58
chr3	98475000	98475200	E59
chr3	98475200	98475400	E60
chr3	98475400	98475600	E59
chr3	98475600	98475800	E58
chr3	98475800	98476200	E17
chr3	98476200	98476400	E29
chr3	98476400	98476600	E17
chr3	98476600	98477000	E38
chr3	98477000	98477200	E36
chr3	98477200	98477800	E38
chr3	98477800	98478200	E37
chr3	98478200	98478600	E38
chr3	98478600	98479000	E40
chr3	98479000	98479200	E42
chr3	98479200	98479400	E40
chr3	98479400	98479600	E38
chr3	98479600	98479800	E16
chr3	98479800	98480000	E41
chr3	98480000	98480200	E44
chr3	98480200	98480400	E45
chr3	98480400	98480600	E44
chr3	98480600	98480800	E43
chr3	98480800	98481000	E44
chr3	98481000	98481200	E14
chr3	98481200	98481400	E16
chr3	98481400	98481600	E40
chr3	98481600	98481800	E42
chr3	98481800	98482200	E46
chr3	98482200	98482800	E44
chr3	98482800	98483000	E46
chr3	98483000	98483200	E15
chr3	98483200	98483400	E14
chr3	98483400	98483600	E31
chr3	98483600	98483800	E26
chr3	98483800	98484600	E28
chr3	98484600	98484800	E18
chr3	98484800	98485000	E88
chr3	98485000	98485200	E18
chr3	98485200	98485600	E35
chr3	98485600	98485800	E34
chr3	98485800	98486000	E18
chr3	98486000	98486200	E35
chr3	98486200	98486400	E34
chr3	98486400	98487200	E35
chr3	98487200	98487400	E28
chr3	98487400	98488000	E18
chr3	98488000	98488200	E27
chr3	98488200	98488800	E21
chr3	98488800	98489000	E22
chr3	98489000	98489200	E21
chr3	98489200	98489600	E23
chr3	98489600	98489800	E31
chr3	98489800	98490000	E20
chr3	98490000	98490200	E19
chr3	98490200	98490600	E18
chr3	98490600	98491000	E35
chr3	98491000	98491400	E18
chr3	98491400	98491600	E35
chr3	98491600	98491800	E34
chr3	98491800	98492400	E35
chr3	98492400	98493800	E2
chr3	98493800	98494000	E36
chr3	98494000	98494200	E72
chr3	98494200	98494400	E1
chr3	98494400	98494600	E37
chr3	98494600	98494800	E29
chr3	98494800	98495400	E88
chr3	98495400	98495800	E87
chr3	98495800	98496400	E88
chr3	98496400	98496600	E34
chr3	98496600	98496800	E27
chr3	98496800	98497200	E33
chr3	98497200	98498200	E32
chr3	98498200	98498400	E26
chr3	98498400	98499000	E25
chr3	98499000	98499200	E24
chr3	98499200	98499600	E31
chr3	98499600	98499800	E37
chr3	98499800	98500200	E6
chr3	98500200	98500400	E17
chr3	98500400	98500600	E37
chr3	98500600	98500800	E74
chr3	98500800	98501200	E37
chr3	98501200	98501400	E38
chr3	98501400	98501600	E37
chr3	98501600	98502400	E6
chr3	98502400	98502800	E38
chr3	98502800	98503200	E29
chr3	98503200	98503400	E37
chr3	98503400	98504000	E38
chr3	98504000	98504200	E37
chr3	98504200	98504400	E29
chr3	98504400	98504600	E6
chr3	98504600	98504800	E78
chr3	98504800	98505000	E38
chr3	98505000	98505200	E37
chr3	98505200	98505400	E29
chr3	98505400	98505600	E37
chr3	98505600	98505800	E6
chr3	98505800	98506800	E37
chr3	98506800	98507000	E17
chr3	98507000	98507200	E37
chr3	98507200	98507800	E29
chr3	98507800	98508000	E16
chr3	98508000	98508600	E17
chr3	98508600	98509600	E6
chr3	98509600	98510000	E38
chr3	98510000	98510200	E17
chr3	98510200	98510400	E38
chr3	98510400	98510600	E17
chr3	98510600	98510800	E38
chr3	98510800	98511000	E90
chr3	98511000	98511800	E38
chr3	98511800	98512000	E49
chr3	98512000	98512200	E17
chr3	98512200	98512400	E15
chr3	98512400	98512600	E17
chr3	98512600	98513000	E38
chr3	98513000	98513200	E16
chr3	98513200	98513400	E38
chr3	98513400	98513800	E69
chr3	98513800	98514000	E68
chr3	98514000	98514400	E69
chr3	98514400	98515200	E38
chr3	98515200	98515400	E29
chr3	98515400	98515600	E37
chr3	98515600	98516000	E17
chr3	98516000	98516200	E38
chr3	98516200	98516400	E17
chr3	98516400	98516600	E16
chr3	98516600	98516800	E14
chr3	98516800	98517000	E30
chr3	98517000	98517200	E38
chr3	98517200	98517400	E17
chr3	98517400	98517600	E29
chr3	98517600	98517800	E37
chr3	98517800	98518200	E35
chr3	98518200	98518400	E89
chr3	98518400	98518800	E37
chr3	98518800	98519600	E38
chr3	98519600	98519800	E17
chr3	98519800	98520000	E29
chr3	98520000	98520200	E37
chr3	98520200	98520400	E17
chr3	98520400	98520600	E78
chr3	98520600	98522400	E2
chr3	98522400	98522600	E36
chr3	98522600	98523800	E2
chr3	98523800	98524000	E89
chr3	98524000	98528000	E2
chr3	98528000	98528200	E5
chr3	98528200	98528800	E74
chr3	98528800	98529600	E2
chr3	98529600	98529800	E36
chr3	98529800	98531200	E2
chr3	98531200	98531400	E36
chr3	98531400	98531600	E2
chr3	98531600	98532200	E36
chr3	98532200	98534200	E2
chr3	98534200	98534400	E86
chr3	98534400	98535800	E38
chr3	98535800	98536200	E17
chr3	98536200	98536400	E16
chr3	98536400	98536800	E17
chr3	98536800	98537000	E38
chr3	98537000	98540000	E2
chr3	98540000	98540200	E69
chr3	98540200	98540600	E2
chr3	98540600	98540800	E72
chr3	98540800	98541600	E65
chr3	98541600	98541800	E64
chr3	98541800	98542000	E63
chr3	98542000	98543600	E65
chr3	98543600	98543800	E57
chr3	98543800	98544800	E65
chr3	98544800	98545000	E69
chr3	98545000	98545200	E68
chr3	98545200	98546200	E69
chr3	98546200	98546400	E78
chr3	98546400	98546600	E38
chr3	98546600	98546800	E86
chr3	98546800	98550800	E4
chr3	98550800	98551600	E65
chr3	98551600	98551800	E64
chr3	98551800	98552000	E65
chr3	98552000	98561200	E3
chr3	98561200	98561400	E39
chr3	98561400	98572800	E3
chr3	98572800	98573000	E65
chr3	98573000	98573400	E39
chr3	98573400	98574200	E65
chr3	98574200	98574400	E36
chr3	98574400	98574600	E86
chr3	98574600	98574800	E17
chr3	98574800	98575000	E37
chr3	98575000	98575200	E29
chr3	98575200	98575600	E17
chr3	98575600	98575800	E38
chr3	98575800	98576800	E4
chr3	98576800	98578000	E5
chr3	98578000	98588000	E3
chr3	98588000	98588800	E65
chr3	98588800	98589000	E64
chr3	98589000	98590400	E65
chr3	98590400	98590600	E64
chr3	98590600	98591000	E65
chr3	98591000	98591200	E64
chr3	98591200	98591600	E65
chr3	98591600	98596600	E3
chr3	98596600	98598200	E65
chr3	98598200	98598400	E64
chr3	98598400	98599200	E66
chr3	98599200	98599400	E64
chr3	98599400	98599600	E67
chr3	98599600	98599800	E70
chr3	98599800	98600000	E65
chr3	98600000	98603000	E4
chr3	98603000	98603600	E2
chr3	98603600	98603800	E39
chr3	98603800	98606800	E3
chr3	98606800	98608000	E65
chr3	98608000	98608200	E2
chr3	98608200	98609400	E4
chr3	98609400	98609600	E5
chr3	98609600	98609800	E2
chr3	98609800	98610400	E4
chr3	98610400	98610600	E2
chr3	98610600	98610800	E36
chr3	98610800	98611200	E4
chr3	98611200	98611400	E78
chr3	98611400	98613000	E4
chr3	98613000	98613200	E78
chr3	98613200	98618200	E4
chr3	98618200	98618400	E78
chr3	98618400	98618800	E38
chr3	98618800	98619000	E17
chr3	98619000	98619200	E38
chr3	98619200	98619400	E17
chr3	98619400	98619600	E69
chr3	98619600	98619800	E68
chr3	98619800	98620000	E9
chr3	98620000	98620200	E79
chr3	98620200	98620400	E81
chr3	98620400	98620600	E80
chr3	98620600	98620800	E14
chr3	98620800	98621400	E12
chr3	98621400	98621600	E14
chr3	98621600	98621800	E16
chr3	98621800	98622000	E38
chr3	98622000	98622200	E72
chr3	98622200	98623000	E2
chr3	98623000	98652200	E3
chr3	98652200	98652400	E39
chr3	98652400	98657200	E3
chr3	98657200	98657400	E39
chr3	98657400	98666200	E3
chr3	98666200	98666400	E78
chr3	98666400	98673600	E3
chr3	98673600	98673800	E39
chr3	98673800	98701000	E3
chr3	98701000	98701400	E39
chr3	98701400	98701600	E40
chr3	98701600	98701800	E38
chr3	98701800	98702200	E87
chr3	98702200	98702400	E39
chr3	98702400	98705000	E3
chr3	98705000	98705200	E73
chr3	98705200	98710600	E3
chr3	98710600	98710800	E73
chr3	98710800	98713000	E3
chr3	98713000	98713200	E16
chr3	98713200	98713400	E17
chr3	98713400	98713800	E70
chr3	98713800	98730800	E3
chr3	98730800	98731000	E73
chr3	98731000	98742600	E3
chr3	98742600	98742800	E39
chr3	98742800	98763000	E3
chr3	98763000	98763200	E75
chr3	98763200	98789000	E3
chr3	98789000	98789400	E35
chr3	98789400	98789600	E34
chr3	98789600	98790000	E28
chr3	98790000	98790400	E27
chr3	98790400	98790800	E28
chr3	98790800	98791000	E33
chr3	98791000	98791200	E28
chr3	98791200	98791400	E18
chr3	98791400	98841600	E3
chr3	98841600	98842400	E4
chr3	98842400	98842600	E5
chr3	98842600	98846600	E4
chr3	98846600	98846800	E86
chr3	98846800	98847200	E2
chr3	98847200	98847600	E38
chr3	98847600	98847800	E37
chr3	98847800	98848000	E16
chr3	98848000	98848200	E84
chr3	98848200	98848400	E83
chr3	98848400	98849000	E57
chr3	98849000	98849400	E65
chr3	98849400	98966800	E3
chr3	98966800	98967000	E39
chr3	98967000	98989000	E3
chr3	98989000	98989200	E39
chr3	98989200	99040600	E3
chr3	99040600	99040800	E73
chr3	99040800	99062600	E3
chr3	99062600	99062800	E73
chr3	99062800	99075000	E3
chr3	99075000	99075400	E65
chr3	99075400	99075600	E64
chr3	99075600	99076200	E65
chr3	99076200	99076600	E64
chr3	99076600	99077000	E65
chr3	99077000	99104800	E3
chr3	99104800	99105000	E39
chr3	99105000	99106000	E3
chr3	99106000	99106400	E65
chr3	99106400	99106600	E56
chr3	99106600	99108600	E65
chr3	99108600	99119200	E3
chr3	99119200	99119600	E39
chr3	99119600	99143200	E3
chr3	99143200	99143400	E73
chr3	99143400	99180200	E3
chr3	99180200	99180400	E39
chr3	99180400	99181200	E3
chr3	99181200	99181400	E73
chr3	99181400	99209000	E3
chr3	99209000	99209200	E39
chr3	99209200	99216800	E3
chr3	99216800	99217200	E65
chr3	99217200	99217400	E55
chr3	99217400	99218400	E65
chr3	99218400	99218800	E64
chr3	99218800	99220000	E65
chr3	99220000	99241400	E3
chr3	99241400	99241600	E39
chr3	99241600	99243200	E3
chr3	99243200	99243400	E72
chr3	99243400	99269000	E3
chr3	99269000	99269200	E39
chr3	99269200	99271800	E3
chr3	99271800	99272000	E39
chr3	99272000	99280400	E3
chr3	99280400	99280600	E39
chr3	99280600	99281000	E3
chr3	99281000	99281200	E73
chr3	99281200	99355400	E3
chr3	99355400	99355600	E39
chr3	99355600	99356000	E40
chr3	99356000	99356200	E38
chr3	99356200	99356400	E37
chr3	99356400	99356600	E29
chr3	99356600	99356800	E8
chr3	99356800	99357000	E7
chr3	99357000	99357200	E6
chr3	99357200	99357400	E37
chr3	99357400	99357600	E7
chr3	99357600	99357800	E38
chr3	99357800	99358200	E90
chr3	99358200	99362200	E2
chr3	99362200	99362600	E36
chr3	99362600	99363800	E2
chr3	99363800	99364000	E85
chr3	99364000	99364400	E90
chr3	99364400	99364800	E85
chr3	99364800	99365000	E84
chr3	99365000	99366400	E85
chr3	99366400	99367000	E4
chr3	99367000	99367200	E39
chr3	99367200	99378000	E3
chr3	99378000	99378200	E73
chr3	99378200	99383000	E3
chr3	99383000	99383200	E39
chr3	99383200	99387400	E3
chr3	99387400	99387800	E39
chr3	99387800	99405800	E3
chr3	99405800	99406400	E39
chr3	99406400	99429800	E3
chr3	99429800	99430000	E39
chr3	99430000	99432400	E3
chr3	99432400	99432600	E73
chr3	99432600	99470800	E3
chr3	99470800	99472200	E2
chr3	99472200	99472400	E35
chr3	99472400	99472600	E18
chr3	99472600	99474400	E2
chr3	99474400	99474600	E72
chr3	99474600	99474800	E70
chr3	99474800	99475600	E65
chr3	99475600	99475800	E64
chr3	99475800	99476000	E65
chr3	99476000	99489800	E3
chr3	99489800	99490400	E4
chr3	99490400	99490600	E5
chr3	99490600	99490800	E89
chr3	99490800	99491200	E38
chr3	99491200	99491400	E5
chr3	99491400	99491600	E38
chr3	99491600	99492000	E5
chr3	99492000	99506800	E3
chr3	99506800	99507000	E39
chr3	99507000	99508200	E3
chr3	99508200	99508600	E39
chr3	99508600	99509600	E3
chr3	99509600	99509800	E73
chr3	99509800	99526800	E3
chr3	99526800	99527200	E73
chr3	99527200	99535600	E3
chr3	99535600	99535800	E17
chr3	99535800	99536000	E68
chr3	99536000	99536200	E14
chr3	99536200	99536400	E13
chr3	99536400	99537000	E12
chr3	99537000	99537200	E13
chr3	99537200	99537400	E49
chr3	99537400	99542400	E2
chr3	99542400	99542600	E36
chr3	99542600	99543200	E2
chr3	99543200	99543800	E65
chr3	99543800	99544000	E36
chr3	99544000	99544200	E57
chr3	99544200	99544400	E65
chr3	99544400	99544600	E57
chr3	99544600	99544800	E65
chr3	99544800	99545000	E4
chr3	99545000	99548400	E3
chr3	99548400	99549000	E65
chr3	99549000	99549200	E64
chr3	99549200	99550800	E65
chr3	99550800	99551000	E63
chr3	99551000	99551200	E59
chr3	99551200	99551600	E57
chr3	99551600	99552600	E65
chr3	99552600	99552800	E70
chr3	99552800	99556400	E4
chr3	99556400	99556600	E1
chr3	99556600	99557000	E65
chr3	99557000	99557200	E90
chr3	99557200	99558400	E4
chr3	99558400	99559200	E65
chr3	99559200	99560400	E4
chr3	99560400	99561600	E65
chr3	99561600	99561800	E57
chr3	99561800	99562400	E59
chr3	99562400	99562800	E61
chr3	99562800	99563000	E52
chr3	99563000	99563200	E53
chr3	99563200	99563400	E58
chr3	99563400	99563600	E66
chr3	99563600	99563800	E7
chr3	99563800	99564000	E6
chr3	99564000	99564200	E86
chr3	99564200	99564600	E38
chr3	99564600	99564800	E1
chr3	99564800	99566400	E38
chr3	99566400	99566800	E86
chr3	99566800	99568000	E65
chr3	99568000	99568200	E64
chr3	99568200	99568400	E65
chr3	99568400	99569400	E4
chr3	99569400	99570000	E40
chr3	99570000	99571400	E2
chr3	99571400	99571600	E36
chr3	99571600	99572200	E2
chr3	99572200	99572400	E89
chr3	99572400	99572800	E65
chr3	99572800	99573000	E70
chr3	99573000	99573200	E65
chr3	99573200	99573400	E64
chr3	99573400	99573800	E65
chr3	99573800	99574000	E66
chr3	99574000	99574200	E65
chr3	99574200	99574400	E64
chr3	99574400	99574800	E65
chr3	99574800	99575200	E90
chr3	99575200	99577400	E4
chr3	99577400	99577600	E5
chr3	99577600	99577800	E90
chr3	99577800	99578000	E4
chr3	99578000	99578200	E72
chr3	99578200	99578600	E2
chr3	99578600	99579000	E36
chr3	99579000	99579600	E2
chr3	99579600	99580400	E4
chr3	99580400	99580600	E5
chr3	99580600	99583400	E4
chr3	99583400	99583800	E5
chr3	99583800	99585000	E4
chr3	99585000	99585200	E90
chr3	99585200	99586000	E2
chr3	99586000	99586200	E36
chr3	99586200	99587000	E2
chr3	99587000	99587400	E90
chr3	99587400	99587600	E78
chr3	99587600	99587800	E38
chr3	99587800	99588000	E72
chr3	99588000	99591200	E4
chr3	99591200	99591400	E65
chr3	99591400	99592000	E57
chr3	99592000	99592200	E65
chr3	99592200	99592600	E57
chr3	99592600	99594200	E38
chr3	99594200	99594400	E17
chr3	99594400	99594600	E29
chr3	99594600	99594800	E30
chr3	99594800	99595000	E31
chr3	99595000	99595200	E79
chr3	99595200	99595400	E11
chr3	99595400	99595600	E14
chr3	99595600	99595800	E15
chr3	99595800	99596000	E16
chr3	99596000	99596400	E17
chr3	99596400	99596600	E38
chr3	99596600	99597200	E37
chr3	99597200	99597400	E89
chr3	99597400	99598000	E38
chr3	99598000	99598200	E6
chr3	99598200	99598600	E38
chr3	99598600	99599000	E5
chr3	99599000	99599600	E38
chr3	99599600	99600000	E17
chr3	99600000	99600200	E38
chr3	99600200	99600400	E36
chr3	99600400	99600600	E90
chr3	99600600	99600800	E40
chr3	99600800	99601000	E36
chr3	99601000	99602800	E2
chr3	99602800	99603200	E36
chr3	99603200	99603600	E2
chr3	99603600	99603800	E38
chr3	99603800	99604000	E36
chr3	99604000	99604200	E86
chr3	99604200	99605600	E65
chr3	99605600	99606200	E55
chr3	99606200	99606400	E54
chr3	99606400	99606600	E57
chr3	99606600	99606800	E54
chr3	99606800	99607000	E53
chr3	99607000	99607400	E60
chr3	99607400	99607800	E59
chr3	99607800	99608000	E56
chr3	99608000	99608200	E57
chr3	99608200	99608400	E56
chr3	99608400	99608600	E59
chr3	99608600	99611200	E65
chr3	99611200	99611400	E64
chr3	99611400	99612200	E65
chr3	99612200	99612400	E64
chr3	99612400	99612600	E65
chr3	99612600	99612800	E58
chr3	99612800	99613600	E57
chr3	99613600	99613800	E58
chr3	99613800	99614400	E17
chr3	99614400	99614600	E59
chr3	99614600	99614800	E14
chr3	99614800	99615200	E49
chr3	99615200	99615400	E9
chr3	99615400	99615800	E17
chr3	99615800	99616000	E38
chr3	99616000	99616200	E89
chr3	99616200	99616800	E38
chr3	99616800	99617200	E17
chr3	99617200	99617400	E38
chr3	99617400	99617600	E36
chr3	99617600	99619600	E2
chr3	99619600	99619800	E34
chr3	99619800	99620000	E18
chr3	99620000	99621200	E35
chr3	99621200	99621400	E89
chr3	99621400	99621600	E86
chr3	99621600	99622800	E2
chr3	99622800	99623000	E39
chr3	99623000	99628600	E3
chr3	99628600	99629400	E65
chr3	99629400	99629600	E64
chr3	99629600	99630800	E65
chr3	99630800	99637600	E3
chr3	99637600	99637800	E39
chr3	99637800	99638000	E2
chr3	99638000	99638200	E39
chr3	99638200	99638600	E2
chr3	99638600	99638800	E1
chr3	99638800	99639200	E38
chr3	99639200	99639800	E87
chr3	99639800	99640000	E88
chr3	99640000	99640200	E87
chr3	99640200	99640400	E85
chr3	99640400	99640600	E86
chr3	99640600	99641400	E38
chr3	99641400	99641600	E36
chr3	99641600	99643800	E2
chr3	99643800	99644000	E5
chr3	99644000	99644200	E38
chr3	99644200	99644400	E37
chr3	99644400	99644800	E29
chr3	99644800	99645600	E38
chr3	99645600	99645800	E65
chr3	99645800	99646000	E64
chr3	99646000	99646600	E65
chr3	99646600	99647000	E55
chr3	99647000	99647800	E65
chr3	99647800	99648000	E57
chr3	99648000	99648200	E56
chr3	99648200	99648400	E59
chr3	99648400	99648600	E53
chr3	99648600	99648800	E61
chr3	99648800	99649000	E58
chr3	99649000	99649200	E59
chr3	99649200	99649800	E61
chr3	99649800	99650000	E59
chr3	99650000	99650200	E56
chr3	99650200	99650400	E58
chr3	99650400	99650600	E56
chr3	99650600	99650800	E58
chr3	99650800	99651000	E57
chr3	99651000	99651400	E65
chr3	99651400	99651600	E57
chr3	99651600	99652000	E64
chr3	99652000	99652800	E65
chr3	99652800	99653000	E1
chr3	99653000	99653200	E38
chr3	99653200	99653400	E1
chr3	99653400	99654400	E4
chr3	99654400	99654600	E5
chr3	99654600	99656800	E4
chr3	99656800	99657000	E72
chr3	99657000	99657800	E4
chr3	99657800	99658000	E90
chr3	99658000	99658200	E5
chr3	99658200	99659200	E38
chr3	99659200	99659400	E36
chr3	99659400	99662600	E2
chr3	99662600	99662800	E36
chr3	99662800	99663200	E2
chr3	99663200	99663600	E72
chr3	99663600	99663800	E38
chr3	99663800	99664000	E90
chr3	99664000	99664200	E38
chr3	99664200	99664400	E6
chr3	99664400	99669200	E4
chr3	99669200	99669400	E5
chr3	99669400	99673400	E4
chr3	99673400	99673600	E5
chr3	99673600	99673800	E90
chr3	99673800	99674200	E36
chr3	99674200	99675800	E2
chr3	99675800	99676000	E36
chr3	99676000	99677400	E2
chr3	99677400	99677600	E36
chr3	99677600	99681000	E2
chr3	99681000	99681200	E36
chr3	99681200	99683800	E2
chr3	99683800	99684000	E4
chr3	99684000	99687400	E3
chr3	99687400	99687800	E65
chr3	99687800	99688000	E64
chr3	99688000	99688400	E65
chr3	99688400	99691200	E4
chr3	99691200	99691400	E6
chr3	99691400	99691600	E7
chr3	99691600	99706600	E3
chr3	99706600	99706800	E39
chr3	99706800	99719600	E3
chr3	99719600	99721200	E65
chr3	99721200	99721600	E57
chr3	99721600	99721800	E54
chr3	99721800	99722000	E57
chr3	99722000	99722200	E55
chr3	99722200	99722400	E57
chr3	99722400	99723400	E65
chr3	99723400	99723600	E64
chr3	99723600	99723800	E65
chr3	99723800	99724200	E64
chr3	99724200	99724400	E58
chr3	99724400	99724600	E65
chr3	99724600	99725200	E64
chr3	99725200	99725600	E58
chr3	99725600	99726000	E57
chr3	99726000	99726200	E59
chr3	99726200	99726400	E56
chr3	99726400	99726600	E53
chr3	99726600	99726800	E63
chr3	99726800	99727200	E64
chr3	99727200	99727400	E63
chr3	99727400	99727800	E64
chr3	99727800	99728200	E57
chr3	99728200	99728600	E65
chr3	99728600	99728800	E56
chr3	99728800	99729000	E58
chr3	99729000	99729200	E57
chr3	99729200	99729400	E58
chr3	99729400	99730000	E65
chr3	99730000	99738400	E3
chr3	99738400	99738600	E39
chr3	99738600	99740000	E2
chr3	99740000	99740200	E36
chr3	99740200	99742000	E2
chr3	99742000	99742200	E5
chr3	99742200	99742600	E2
chr3	99742600	99743000	E90
chr3	99743000	99743600	E4
chr3	99743600	99743800	E38
chr3	99743800	99744200	E90
chr3	99744200	99747600	E4
chr3	99747600	99748200	E3
chr3	99748200	99748400	E39
chr3	99748400	99749800	E65
chr3	99749800	99750400	E57
chr3	99750400	99751200	E59
chr3	99751200	99751400	E57
chr3	99751400	99751600	E56
chr3	99751600	99751800	E60
chr3	99751800	99752000	E56
chr3	99752000	99752200	E59
chr3	99752200	99752400	E58
chr3	99752400	99752600	E57
chr3	99752600	99753000	E65
chr3	99753000	99759400	E4
chr3	99759400	99759800	E90
chr3	99759800	99760200	E40
chr3	99760200	99760600	E41
chr3	99760600	99760800	E40
chr3	99760800	99761200	E41
chr3	99761200	99761600	E40
chr3	99761600	99761800	E41
chr3	99761800	99762000	E42
chr3	99762000	99762400	E41
chr3	99762400	99762800	E40
chr3	99762800	99763200	E42
chr3	99763200	99763600	E41
chr3	99763600	99763800	E43
chr3	99763800	99764200	E42
chr3	99764200	99764400	E41
chr3	99764400	99765200	E43
chr3	99765200	99765400	E15
chr3	99765400	99766000	E43
chr3	99766000	99766200	E42
chr3	99766200	99766400	E41
chr3	99766400	99766600	E43
chr3	99766600	99767000	E44
chr3	99767000	99767200	E45
chr3	99767200	99767400	E44
chr3	99767400	99767600	E42
chr3	99767600	99767800	E41
chr3	99767800	99768000	E38
chr3	99768000	99768400	E17
chr3	99768400	99768600	E65
chr3	99768600	99769000	E4
chr3	99769000	99769200	E39
chr3	99769200	99776400	E3
chr3	99776400	99776600	E5
chr3	99776600	99776800	E78
chr3	99776800	99778600	E4
chr3	99778600	99778800	E65
chr3	99778800	99779200	E57
chr3	99779200	99779600	E55
chr3	99779600	99779800	E70
chr3	99779800	99782800	E4
chr3	99782800	99783000	E66
chr3	99783000	99783200	E55
chr3	99783200	99783400	E65
chr3	99783400	99783600	E57
chr3	99783600	99786600	E4
chr3	99786600	99787000	E5
chr3	99787000	99787600	E4
chr3	99787600	99788000	E17
chr3	99788000	99788400	E69
chr3	99788400	99790600	E65
chr3	99790600	99790800	E72
chr3	99790800	99791200	E6
chr3	99791200	99791600	E17
chr3	99791600	99791800	E37
chr3	99791800	99792000	E16
chr3	99792000	99792200	E17
chr3	99792200	99792400	E14
chr3	99792400	99792800	E15
chr3	99792800	99793000	E43
chr3	99793000	99793200	E44
chr3	99793200	99793400	E15
chr3	99793400	99793600	E40
chr3	99793600	99794000	E38
chr3	99794000	99794200	E5
chr3	99794200	99795200	E4
chr3	99795200	99795400	E5
chr3	99795400	99795800	E4
chr3	99795800	99796400	E5
chr3	99796400	99799400	E4
chr3	99799400	99800000	E65
chr3	99800000	99800400	E64
chr3	99800400	99800800	E63
chr3	99800800	99801000	E57
chr3	99801000	99801400	E56
chr3	99801400	99801600	E63
chr3	99801600	99801800	E58
chr3	99801800	99802600	E65
chr3	99802600	99802800	E64
chr3	99802800	99803000	E57
chr3	99803000	99804000	E59
chr3	99804000	99804200	E58
chr3	99804200	99804800	E64
chr3	99804800	99807000	E65
chr3	99807000	99808400	E2
chr3	99808400	99808600	E65
chr3	99808600	99808800	E2
chr3	99808800	99809000	E36
chr3	99809000	99809200	E86
chr3	99809200	99815200	E2
chr3	99815200	99815600	E36
chr3	99815600	99816000	E2
chr3	99816000	99816400	E36
chr3	99816400	99818200	E2
chr3	99818200	99818400	E36
chr3	99818400	99822600	E2
chr3	99822600	99822800	E36
chr3	99822800	99823200	E2
chr3	99823200	99823400	E38
chr3	99823400	99823600	E36
chr3	99823600	99823800	E1
chr3	99823800	99824600	E2
chr3	99824600	99824800	E1
chr3	99824800	99829000	E2
chr3	99829000	99829200	E36
chr3	99829200	99832200	E2
chr3	99832200	99832400	E77
chr3	99832400	99835800	E3
chr3	99835800	99836000	E39
chr3	99836000	99837800	E4
chr3	99837800	99838000	E39
chr3	99838000	99839200	E4
chr3	99839200	99839400	E78
chr3	99839400	99841000	E4
chr3	99841000	99841600	E5
chr3	99841600	99842200	E4
chr3	99842200	99842400	E5
chr3	99842400	99843200	E38
chr3	99843200	99843600	E1
chr3	99843600	99848600	E4
chr3	99848600	99848800	E72
chr3	99848800	99853200	E3
chr3	99853200	99853800	E65
chr3	99853800	99854000	E64
chr3	99854000	99855000	E65
chr3	99855000	99855400	E64
chr3	99855400	99855600	E66
chr3	99855600	99856000	E64
chr3	99856000	99859000	E65
chr3	99859000	99859400	E57
chr3	99859400	99859600	E54
chr3	99859600	99859800	E66
chr3	99859800	99860000	E67
chr3	99860000	99860200	E55
chr3	99860200	99860400	E54
chr3	99860400	99860600	E56
chr3	99860600	99860800	E53
chr3	99860800	99861000	E58
chr3	99861000	99861200	E57
chr3	99861200	99861400	E56
chr3	99861400	99861600	E57
chr3	99861600	99861800	E58
chr3	99861800	99862000	E57
chr3	99862000	99863000	E65
chr3	99863000	99864000	E66
chr3	99864000	99864200	E67
chr3	99864200	99864600	E66
chr3	99864600	99865000	E65
chr3	99865000	99865400	E57
chr3	99865400	99865800	E65
chr3	99865800	99866000	E64
chr3	99866000	99866200	E65
chr3	99866200	99866400	E64
chr3	99866400	99868400	E65
chr3	99868400	99868600	E66
chr3	99868600	99868800	E58
chr3	99868800	99869000	E61
chr3	99869000	99869200	E56
chr3	99869200	99869400	E57
chr3	99869400	99869600	E58
chr3	99869600	99870000	E60
chr3	99870000	99870200	E56
chr3	99870200	99870400	E54
chr3	99870400	99870600	E55
chr3	99870600	99870800	E65
chr3	99870800	99871000	E57
chr3	99871000	99871400	E65
chr3	99871400	99871600	E39
chr3	99871600	99876400	E3
chr3	99876400	99877600	E65
chr3	99877600	99877800	E57
chr3	99877800	99878600	E65
chr3	99878600	99878800	E64
chr3	99878800	99879200	E65
chr3	99879200	99879400	E39
chr3	99879400	99879600	E65
chr3	99879600	99882400	E3
chr3	99882400	99882600	E39
chr3	99882600	99883000	E3
chr3	99883000	99883200	E73
chr3	99883200	99901800	E3
chr3	99901800	99902000	E4
chr3	99902000	99903200	E65
chr3	99903200	99903400	E58
chr3	99903400	99903600	E57
chr3	99903600	99904200	E56
chr3	99904200	99904400	E61
chr3	99904400	99904600	E59
chr3	99904600	99904800	E53
chr3	99904800	99905000	E58
chr3	99905000	99905400	E57
chr3	99905400	99905600	E65
chr3	99905600	99908200	E3
chr3	99908200	99908400	E39
chr3	99908400	99917400	E3
chr3	99917400	99917600	E73
chr3	99917600	99922200	E3
chr3	99922200	99923800	E65
chr3	99923800	99924000	E57
chr3	99924000	99924200	E56
chr3	99924200	99924400	E60
chr3	99924400	99924600	E56
chr3	99924600	99925000	E58
chr3	99925000	99925200	E60
chr3	99925200	99925400	E59
chr3	99925400	99925600	E56
chr3	99925600	99925800	E57
chr3	99925800	99926200	E58
chr3	99926200	99926400	E56
chr3	99926400	99926600	E53
chr3	99926600	99927200	E57
chr3	99927200	99927800	E64
chr3	99927800	99928400	E65
chr3	99928400	99928600	E55
chr3	99928600	99928800	E54
chr3	99928800	99929000	E58
chr3	99929000	99929400	E56
chr3	99929400	99929600	E59
chr3	99929600	99930000	E56
chr3	99930000	99930200	E57
chr3	99930200	99930400	E65
chr3	99930400	99930800	E64
chr3	99930800	99931400	E65
chr3	99931400	99931600	E64
chr3	99931600	99932000	E65
chr3	99932000	99932400	E66
chr3	99932400	99932600	E63
chr3	99932600	99933000	E64
chr3	99933000	99933400	E70
chr3	99933400	99933600	E6
chr3	99933600	99933800	E5
chr3	99933800	99935800	E4
chr3	99935800	99936000	E39
chr3	99936000	99937800	E3
chr3	99937800	99938200	E39
chr3	99938200	99949200	E3
chr3	99949200	99949400	E40
chr3	99949400	99949600	E38
chr3	99949600	99949800	E65
chr3	99949800	99950000	E64
chr3	99950000	99950400	E65
chr3	99950400	99950600	E39
chr3	99950600	99965000	E3
chr3	99965000	99965200	E39
chr3	99965200	99965400	E3
chr3	99965400	99965600	E39
chr3	99965600	99971200	E3
chr3	99971200	99972000	E65
chr3	99972000	99972400	E64
chr3	99972400	99972600	E63
chr3	99972600	99972800	E70
chr3	99972800	99973000	E65
chr3	99973000	99973200	E17
chr3	99973200	99973400	E16
chr3	99973400	99973600	E17
chr3	99973600	99973800	E38
chr3	99973800	99974000	E36
chr3	99974000	99975200	E2
chr3	99975200	99975400	E36
chr3	99975400	99975800	E2
chr3	99975800	99976400	E36
chr3	99976400	99977400	E38
chr3	99977400	99977600	E17
chr3	99977600	99978000	E38
chr3	99978000	99978200	E16
chr3	99978200	99978400	E17
chr3	99978400	99978800	E15
chr3	99978800	99979000	E14
chr3	99979000	99979200	E11
chr3	99979200	99980200	E12
chr3	99980200	99980400	E11
chr3	99980400	99980600	E47
chr3	99980600	99980800	E48
chr3	99980800	99981200	E69
chr3	99981200	99984600	E4
chr3	99984600	99985200	E69
chr3	99985200	99987200	E4
chr3	99987200	99987400	E90
chr3	99987400	99988600	E2
chr3	99988600	99988800	E36
chr3	99988800	99991800	E2
chr3	99991800	99992000	E72
chr3	99992000	99993000	E2
chr3	99993000	99993400	E87
chr3	99993400	99993800	E2
chr3	99993800	99994200	E35
chr3	99994200	99994400	E34
chr3	99994400	99994800	E35
chr3	99994800	99995000	E34
chr3	99995000	99995200	E35
chr3	99995200	99995400	E18
chr3	99995400	99995800	E27
chr3	99995800	99996400	E26
chr3	99996400	99996600	E20
chr3	99996600	99996800	E26
chr3	99996800	99997000	E19
chr3	99997000	99997200	E28
chr3	99997200	99997600	E33
chr3	99997600	99998200	E35
chr3	99998200	99998400	E34
chr3	99998400	99998600	E35
chr3	99998600	99999000	E2
chr3	99999000	99999200	E36
chr3	99999200	100000800	E2
chr3	100000800	100001000	E36
chr3	100001000	100001400	E86
chr3	100001400	100001600	E38
chr3	100001600	100001800	E36
chr3	100001800	100004600	E2
chr3	100004600	100005200	E36
chr3	100005200	100005400	E77
chr3	100005400	100008200	E2
chr3	100008200	100008400	E36
chr3	100008400	100009000	E2
chr3	100009000	100009200	E36
chr3	100009200	100015000	E2
chr3	100015000	100015200	E36
chr3	100015200	100018000	E2
chr3	100018000	100018200	E36
chr3	100018200	100020400	E2
chr3	100020400	100020600	E36
chr3	100020600	100020800	E2
chr3	100020800	100021200	E36
chr3	100021200	100022400	E2
chr3	100022400	100022600	E36
chr3	100022600	100024600	E2
chr3	100024600	100025000	E36
chr3	100025000	100025400	E38
chr3	100025400	100025600	E89
chr3	100025600	100026200	E38
chr3	100026200	100027400	E4
chr3	100027400	100030200	E65
chr3	100030200	100030400	E64
chr3	100030400	100030600	E65
chr3	100030600	100031800	E57
chr3	100031800	100033000	E65
chr3	100033000	100033200	E39
chr3	100033200	100034000	E3
chr3	100034000	100034800	E4
chr3	100034800	100035200	E65
chr3	100035200	100035400	E38
chr3	100035400	100035800	E37
chr3	100035800	100036000	E17
chr3	100036000	100037600	E2
chr3	100037600	100037800	E78
chr3	100037800	100038400	E2
chr3	100038400	100038600	E87
chr3	100038600	100038800	E2
chr3	100038800	100040000	E35
chr3	100040000	100044800	E2
chr3	100044800	100052400	E4
chr3	100052400	100052600	E36
chr3	100052600	100053000	E38
chr3	100053000	100053200	E49
chr3	100053200	100053400	E11
chr3	100053400	100053600	E81
chr3	100053600	100053800	E79
chr3	100053800	100054000	E80
chr3	100054000	100054200	E9
chr3	100054200	100054400	E49
chr3	100054400	100054800	E7
chr3	100054800	100055200	E6
chr3	100055200	100055400	E38
chr3	100055400	100055600	E72
chr3	100055600	100055800	E5
chr3	100055800	100056400	E4
chr3	100056400	100056600	E78
chr3	100056600	100057200	E4
chr3	100057200	100058000	E38
chr3	100058000	100058200	E6
chr3	100058200	100058400	E38
chr3	100058400	100058600	E78
chr3	100058600	100059000	E5
chr3	100059000	100059200	E72
chr3	100059200	100060000	E4
chr3	100060000	100060200	E39
chr3	100060200	100071600	E3
chr3	100071600	100071800	E39
chr3	100071800	100073200	E4
chr3	100073200	100074000	E66
chr3	100074000	100075000	E65
chr3	100075000	100075400	E66
chr3	100075400	100076200	E65
chr3	100076200	100076400	E57
chr3	100076400	100076600	E65
chr3	100076600	100076800	E64
chr3	100076800	100077000	E1
chr3	100077000	100080200	E4
chr3	100080200	100080400	E5
chr3	100080400	100080600	E89
chr3	100080600	100086200	E2
chr3	100086200	100086400	E36
chr3	100086400	100087400	E2
chr3	100087400	100087600	E36
chr3	100087600	100089400	E2
chr3	100089400	100089600	E89
chr3	100089600	100090200	E2
chr3	100090200	100090400	E87
chr3	100090400	100093800	E2
chr3	100093800	100094000	E36
chr3	100094000	100094200	E2
chr3	100094200	100094400	E36
chr3	100094400	100095000	E2
chr3	100095000	100097600	E3
chr3	100097600	100097800	E39
chr3	100097800	100099800	E3
chr3	100099800	100100200	E39
chr3	100100200	100104200	E3
chr3	100104200	100104400	E39
chr3	100104400	100105800	E3
chr3	100105800	100107000	E65
chr3	100107000	100107200	E69
chr3	100107200	100107400	E65
chr3	100107400	100108200	E69
chr3	100108200	100110000	E4
chr3	100110000	100111200	E3
chr3	100111200	100111400	E4
chr3	100111400	100114600	E3
chr3	100114600	100114800	E78
chr3	100114800	100115800	E2
chr3	100115800	100116000	E39
chr3	100116000	100117800	E65
chr3	100117800	100118000	E64
chr3	100118000	100118200	E65
chr3	100118200	100118800	E69
chr3	100118800	100119200	E68
chr3	100119200	100119400	E50
chr3	100119400	100119600	E10
chr3	100119600	100119800	E81
chr3	100119800	100120800	E12
chr3	100120800	100121000	E14
chr3	100121000	100121200	E15
chr3	100121200	100121400	E16
chr3	100121400	100121600	E56
chr3	100121600	100121800	E17
chr3	100121800	100122200	E38
chr3	100122200	100122600	E64
chr3	100122600	100122800	E65
chr3	100122800	100131200	E3
chr3	100131200	100132400	E65
chr3	100132400	100132600	E56
chr3	100132600	100132800	E64
chr3	100132800	100133200	E65
chr3	100133200	100138200	E3
chr3	100138200	100138600	E4
chr3	100138600	100139000	E65
chr3	100139000	100139200	E4
chr3	100139200	100139400	E65
chr3	100139400	100141000	E4
chr3	100141000	100141200	E65
chr3	100141200	100142200	E4
chr3	100142200	100142600	E65
chr3	100142600	100142800	E55
chr3	100142800	100143000	E65
chr3	100143000	100143200	E64
chr3	100143200	100144200	E65
chr3	100144200	100146600	E3
chr3	100146600	100148200	E4
chr3	100148200	100148400	E72
chr3	100148400	100148600	E36
chr3	100148600	100152400	E2
chr3	100152400	100152600	E89
chr3	100152600	100160000	E2
chr3	100160000	100160200	E36
chr3	100160200	100162600	E2
chr3	100162600	100166000	E3
chr3	100166000	100166200	E73
chr3	100166200	100175600	E3
chr3	100175600	100175800	E73
chr3	100175800	100177200	E3
chr3	100177200	100181200	E4
chr3	100181200	100181400	E48
chr3	100181400	100181600	E49
chr3	100181600	100183200	E4
chr3	100183200	100183600	E5
chr3	100183600	100205400	E3
chr3	100205400	100205600	E73
chr3	100205600	100209000	E3
chr3	100209000	100209200	E77
chr3	100209200	100209600	E2
chr3	100209600	100209800	E72
chr3	100209800	100210200	E2
chr3	100210200	100210400	E89
chr3	100210400	100210600	E38
chr3	100210600	100210800	E40
chr3	100210800	100211000	E44
chr3	100211000	100211200	E11
chr3	100211200	100211400	E81
chr3	100211400	100211600	E13
chr3	100211600	100211800	E14
chr3	100211800	100212200	E18
chr3	100212200	100218000	E3
chr3	100218000	100218200	E39
chr3	100218200	100234800	E3
chr3	100234800	100235000	E65
chr3	100235000	100235200	E57
chr3	100235200	100235400	E56
chr3	100235400	100235600	E58
chr3	100235600	100236000	E57
chr3	100236000	100236200	E64
chr3	100236200	100236400	E57
chr3	100236400	100238000	E65
chr3	100238000	100238200	E72
chr3	100238200	100244400	E4
chr3	100244400	100244600	E55
chr3	100244600	100244800	E54
chr3	100244800	100245000	E67
chr3	100245000	100245200	E54
chr3	100245200	100245400	E56
chr3	100245400	100245600	E57
chr3	100245600	100245800	E64
chr3	100245800	100246200	E65
chr3	100246200	100250200	E3
chr3	100250200	100250800	E2
chr3	100250800	100251200	E88
chr3	100251200	100251400	E18
chr3	100251400	100251600	E28
chr3	100251600	100251800	E34
chr3	100251800	100253400	E35
chr3	100253400	100255800	E2
chr3	100255800	100256200	E35
chr3	100256200	100256400	E34
chr3	100256400	100256600	E33
chr3	100256600	100257000	E27
chr3	100257000	100257400	E20
chr3	100257400	100257600	E19
chr3	100257600	100257800	E18
chr3	100257800	100258000	E19
chr3	100258000	100258200	E28
chr3	100258200	100258400	E89
chr3	100258400	100261400	E2
chr3	100261400	100261800	E72
chr3	100261800	100262400	E4
chr3	100262400	100287200	E3
chr3	100287200	100287400	E39
chr3	100287400	100292800	E3
chr3	100292800	100293000	E73
chr3	100293000	100308000	E3
chr3	100308000	100308400	E39
chr3	100308400	100309200	E65
chr3	100309200	100309600	E64
chr3	100309600	100309800	E57
chr3	100309800	100310600	E65
chr3	100310600	100321000	E3
chr3	100321000	100321200	E39
chr3	100321200	100321400	E40
chr3	100321400	100321800	E41
chr3	100321800	100322000	E43
chr3	100322000	100322600	E41
chr3	100322600	100322800	E40
chr3	100322800	100323000	E39
chr3	100323000	100331400	E3
chr3	100331400	100331600	E39
chr3	100331600	100346800	E3
chr3	100346800	100347000	E39
chr3	100347000	100356600	E3
chr3	100356600	100357000	E73
chr3	100357000	100369200	E3
chr3	100369200	100369600	E2
chr3	100369600	100369800	E89
chr3	100369800	100370000	E36
chr3	100370000	100370400	E2
chr3	100370400	100370600	E39
chr3	100370600	100395600	E3
chr3	100395600	100395800	E39
chr3	100395800	100401600	E3
chr3	100401600	100402000	E39
chr3	100402000	100425200	E3
chr3	100425200	100427600	E4
chr3	100427600	100427800	E14
chr3	100427800	100428000	E12
chr3	100428000	100428400	E11
chr3	100428400	100428600	E81
chr3	100428600	100428800	E80
chr3	100428800	100429000	E10
chr3	100429000	100429200	E9
chr3	100429200	100429400	E49
chr3	100429400	100429600	E68
chr3	100429600	100429800	E69
chr3	100429800	100434600	E4
chr3	100434600	100434800	E5
chr3	100434800	100438000	E4
chr3	100438000	100438200	E5
chr3	100438200	100438800	E38
chr3	100438800	100439000	E86
chr3	100439000	100443000	E2
chr3	100443000	100443200	E36
chr3	100443200	100454400	E2
chr3	100454400	100454600	E72
chr3	100454600	100454800	E2
chr3	100454800	100456400	E4
chr3	100456400	100456600	E2
chr3	100456600	100456800	E5
chr3	100456800	100457000	E2
chr3	100457000	100457200	E36
chr3	100457200	100458800	E2
chr3	100458800	100459000	E36
chr3	100459000	100460800	E2
chr3	100460800	100461000	E36
chr3	100461000	100473400	E2
chr3	100473400	100473600	E86
chr3	100473600	100475800	E2
chr3	100475800	100476000	E36
chr3	100476000	100477600	E2
chr3	100477600	100477800	E36
chr3	100477800	100479000	E2
chr3	100479000	100479200	E36
chr3	100479200	100479400	E5
chr3	100479400	100482800	E4
chr3	100482800	100483000	E1
chr3	100483000	100485400	E4
chr3	100485400	100485600	E39
chr3	100485600	100497400	E3
chr3	100497400	100498000	E65
chr3	100498000	100498200	E63
chr3	100498200	100498400	E66
chr3	100498400	100498800	E65
chr3	100498800	100499000	E64
chr3	100499000	100499200	E65
chr3	100499200	100499400	E69
chr3	100499400	100502600	E4
chr3	100502600	100550400	E3
chr3	100550400	100550600	E73
chr3	100550600	100552000	E3
chr3	100552000	100552400	E4
chr3	100552400	100552800	E5
chr3	100552800	100553000	E72
chr3	100553000	100562800	E3
chr3	100562800	100563200	E39
chr3	100563200	100583200	E3
chr3	100583200	100583400	E73
chr3	100583400	100588800	E3
chr3	100588800	100589000	E39
chr3	100589000	100597200	E3
chr3	100597200	100597400	E39
chr3	100597400	100597800	E65
chr3	100597800	100598000	E5
chr3	100598000	100598200	E38
chr3	100598200	100598400	E17
chr3	100598400	100598600	E86
chr3	100598600	100599000	E65
chr3	100599000	100599400	E39
chr3	100599400	100611400	E3
chr3	100611400	100611600	E39
chr3	100611600	100612400	E40
chr3	100612400	100612600	E41
chr3	100612600	100612800	E72
chr3	100612800	100617600	E4
chr3	100617600	100617800	E39
chr3	100617800	100618000	E3
chr3	100618000	100618200	E39
chr3	100618200	100618400	E16
chr3	100618400	100618600	E38
chr3	100618600	100619200	E40
chr3	100619200	100619400	E39
chr3	100619400	100654000	E3
chr3	100654000	100654200	E39
chr3	100654200	100670000	E3
chr3	100670000	100670200	E73
chr3	100670200	100670400	E3
chr3	100670400	100670600	E39
chr3	100670600	100673200	E3
chr3	100673200	100673400	E39
chr3	100673400	100701400	E3
chr3	100701400	100701600	E2
chr3	100701600	100701800	E89
chr3	100701800	100702000	E74
chr3	100702000	100708800	E3
chr3	100708800	100709200	E2
chr3	100709200	100709400	E36
chr3	100709400	100709600	E2
chr3	100709600	100709800	E36
chr3	100709800	100710200	E2
chr3	100710200	100710400	E36
chr3	100710400	100711000	E38
chr3	100711000	100711600	E90
chr3	100711600	100712000	E38
chr3	100712000	100712400	E40
chr3	100712400	100712600	E39
chr3	100712600	100735200	E3
chr3	100735200	100735400	E39
chr3	100735400	100745600	E3
chr3	100745600	100745800	E73
chr3	100745800	100746000	E3
chr3	100746000	100746200	E73
chr3	100746200	100782400	E3
chr3	100782400	100785600	E2
chr3	100785600	100786000	E87
chr3	100786000	100796000	E3
chr3	100796000	100796800	E85
chr3	100796800	100801600	E3
chr3	100801600	100801800	E39
chr3	100801800	100851600	E3
chr3	100851600	100851800	E73
chr3	100851800	100854600	E3
chr3	100854600	100854800	E39
chr3	100854800	100862200	E3
chr3	100862200	100863000	E39
chr3	100863000	100914600	E3
chr3	100914600	100914800	E65
chr3	100914800	100915000	E3
chr3	100915000	100915200	E39
chr3	100915200	100931600	E3
chr3	100931600	100931800	E73
chr3	100931800	100934600	E3
chr3	100934600	100935800	E4
chr3	100935800	100936000	E39
chr3	100936000	100970800	E3
chr3	100970800	100972800	E65
chr3	100972800	100974800	E4
chr3	100974800	100975200	E65
chr3	100975200	100975400	E67
chr3	100975400	100976000	E66
chr3	100976000	100976200	E57
chr3	100976200	100978600	E65
chr3	100978600	100979000	E57
chr3	100979000	100979200	E58
chr3	100979200	100979400	E57
chr3	100979400	100979600	E56
chr3	100979600	100979800	E60
chr3	100979800	100980000	E61
chr3	100980000	100980400	E60
chr3	100980400	100980600	E59
chr3	100980600	100981000	E60
chr3	100981000	100981400	E56
chr3	100981400	100981600	E49
chr3	100981600	100981800	E59
chr3	100981800	100982000	E15
chr3	100982000	100982200	E37
chr3	100982200	100982600	E17
chr3	100982600	100990000	E3
chr3	100990000	100991400	E65
chr3	100991400	100992000	E57
chr3	100992000	100992400	E65
chr3	100992400	100992800	E57
chr3	100992800	100993000	E65
chr3	100993000	101000200	E3
chr3	101000200	101000400	E65
chr3	101000400	101000600	E64
chr3	101000600	101000800	E65
chr3	101000800	101018200	E3
chr3	101018200	101018400	E39
chr3	101018400	101038200	E3
chr3	101038200	101038400	E39
chr3	101038400	101043200	E3
chr3	101043200	101043400	E39
chr3	101043400	101049000	E3
chr3	101049000	101049200	E73
chr3	101049200	101068200	E3
chr3	101068200	101068400	E39
chr3	101068400	101077600	E3
chr3	101077600	101077800	E73
chr3	101077800	101083200	E3
chr3	101083200	101083400	E39
chr3	101083400	101094400	E3
chr3	101094400	101094600	E39
chr3	101094600	101095000	E3
chr3	101095000	101095400	E2
chr3	101095400	101095600	E1
chr3	101095600	101096800	E2
chr3	101096800	101097000	E36
chr3	101097000	101097800	E2
chr3	101097800	101098000	E89
chr3	101098000	101098600	E2
chr3	101098600	101098800	E86
chr3	101098800	101099000	E36
chr3	101099000	101100600	E2
chr3	101100600	101100800	E36
chr3	101100800	101101800	E38
chr3	101101800	101102000	E90
chr3	101102000	101102400	E6
chr3	101102400	101102600	E7
chr3	101102600	101103800	E66
chr3	101103800	101104200	E4
chr3	101104200	101104400	E72
chr3	101104400	101104600	E5
chr3	101104600	101104800	E6
chr3	101104800	101105000	E38
chr3	101105000	101105600	E66
chr3	101105600	101106200	E4
chr3	101106200	101106400	E5
chr3	101106400	101116600	E3
chr3	101116600	101116800	E40
chr3	101116800	101117200	E39
chr3	101117200	101120000	E3
chr3	101120000	101120200	E73
chr3	101120200	101121600	E3
chr3	101121600	101122000	E39
chr3	101122000	101129400	E3
chr3	101129400	101129600	E39
chr3	101129600	101129800	E2
chr3	101129800	101130000	E39
chr3	101130000	101134000	E2
chr3	101134000	101146600	E3
chr3	101146600	101146800	E39
chr3	101146800	101147200	E3
chr3	101147200	101147400	E73
chr3	101147400	101160400	E3
chr3	101160400	101160600	E72
chr3	101160600	101164000	E3
chr3	101164000	101164400	E39
chr3	101164400	101167000	E4
chr3	101167000	101169600	E3
chr3	101169600	101171400	E4
chr3	101171400	101171600	E5
chr3	101171600	101174000	E4
chr3	101174000	101174200	E86
chr3	101174200	101174400	E89
chr3	101174400	101184800	E2
chr3	101184800	101185000	E36
chr3	101185000	101185600	E38
chr3	101185600	101185800	E7
chr3	101185800	101186200	E6
chr3	101186200	101186400	E7
chr3	101186400	101186600	E5
chr3	101186600	101191800	E4
chr3	101191800	101192200	E5
chr3	101192200	101196000	E4
chr3	101196000	101196200	E70
chr3	101196200	101197200	E65
chr3	101197200	101198400	E57
chr3	101198400	101198600	E58
chr3	101198600	101199000	E65
chr3	101199000	101199200	E64
chr3	101199200	101199400	E65
chr3	101199400	101199600	E64
chr3	101199600	101200200	E65
chr3	101200200	101203000	E4
chr3	101203000	101203600	E5
chr3	101203600	101203800	E78
chr3	101203800	101204800	E4
chr3	101204800	101205000	E66
chr3	101205000	101205200	E67
chr3	101205200	101205800	E66
chr3	101205800	101207800	E65
chr3	101207800	101208400	E3
chr3	101208400	101208600	E73
chr3	101208600	101229600	E3
chr3	101229600	101229800	E90
chr3	101229800	101230800	E38
chr3	101230800	101231000	E17
chr3	101231000	101231200	E49
chr3	101231200	101231400	E14
chr3	101231400	101232600	E12
chr3	101232600	101232800	E15
chr3	101232800	101233000	E17
chr3	101233000	101233200	E64
chr3	101233200	101233400	E65
chr3	101233400	101239400	E3
chr3	101239400	101239600	E39
chr3	101239600	101277800	E3
chr3	101277800	101278400	E65
chr3	101278400	101278600	E58
chr3	101278600	101279200	E57
chr3	101279200	101280000	E65
chr3	101280000	101280200	E17
chr3	101280200	101280400	E14
chr3	101280400	101280600	E12
chr3	101280600	101281000	E11
chr3	101281000	101281400	E51
chr3	101281400	101282800	E69
chr3	101282800	101283200	E65
chr3	101283200	101283400	E64
chr3	101283400	101284000	E65
chr3	101284000	101284600	E57
chr3	101284600	101285000	E64
chr3	101285000	101285200	E65
chr3	101285200	101286000	E4
chr3	101286000	101286400	E69
chr3	101286400	101287200	E4
chr3	101287200	101287400	E1
chr3	101287400	101291800	E4
chr3	101291800	101292000	E69
chr3	101292000	101292200	E14
chr3	101292200	101293600	E12
chr3	101293600	101293800	E11
chr3	101293800	101294000	E50
chr3	101294000	101294200	E49
chr3	101294200	101295800	E69
chr3	101295800	101296600	E4
chr3	101296600	101296800	E5
chr3	101296800	101302200	E4
chr3	101302200	101302400	E72
chr3	101302400	101303400	E2
chr3	101303400	101303600	E36
chr3	101303600	101306800	E2
chr3	101306800	101307000	E89
chr3	101307000	101307600	E2
chr3	101307600	101307800	E89
chr3	101307800	101308400	E2
chr3	101308400	101308600	E72
chr3	101308600	101309400	E4
chr3	101309400	101309600	E69
chr3	101309600	101310000	E68
chr3	101310000	101310200	E69
chr3	101310200	101310400	E72
chr3	101310400	101311000	E4
chr3	101311000	101311800	E66
chr3	101311800	101312000	E90
chr3	101312000	101315000	E4
chr3	101315000	101317200	E2
chr3	101317200	101317400	E36
chr3	101317400	101318000	E38
chr3	101318000	101318200	E89
chr3	101318200	101318400	E36
chr3	101318400	101324400	E2
chr3	101324400	101324600	E72
chr3	101324600	101340800	E3
chr3	101340800	101342000	E65
chr3	101342000	101342200	E55
chr3	101342200	101342400	E72
chr3	101342400	101344800	E4
chr3	101344800	101345400	E65
chr3	101345400	101345600	E64
chr3	101345600	101346400	E65
chr3	101346400	101346600	E64
chr3	101346600	101346800	E65
chr3	101346800	101349800	E3
chr3	101349800	101350200	E65
chr3	101350200	101350400	E64
chr3	101350400	101350600	E70
chr3	101350600	101352000	E4
chr3	101352000	101352400	E90
chr3	101352400	101354800	E4
chr3	101354800	101355000	E5
chr3	101355000	101362200	E4
chr3	101362200	101362800	E65
chr3	101362800	101363200	E56
chr3	101363200	101363400	E55
chr3	101363400	101363600	E57
chr3	101363600	101364000	E65
chr3	101364000	101367200	E4
chr3	101367200	101368400	E3
chr3	101368400	101368600	E4
chr3	101368600	101369000	E3
chr3	101369000	101369200	E39
chr3	101369200	101375800	E3
chr3	101375800	101376200	E39
chr3	101376200	101387200	E3
chr3	101387200	101387400	E39
chr3	101387400	101391400	E2
chr3	101391400	101391600	E36
chr3	101391600	101391800	E1
chr3	101391800	101392000	E38
chr3	101392000	101392200	E90
chr3	101392200	101393800	E4
chr3	101393800	101394400	E69
chr3	101394400	101394600	E49
chr3	101394600	101394800	E14
chr3	101394800	101395200	E13
chr3	101395200	101395400	E11
chr3	101395400	101396000	E12
chr3	101396000	101396200	E13
chr3	101396200	101396400	E11
chr3	101396400	101396600	E13
chr3	101396600	101396800	E10
chr3	101396800	101397000	E51
chr3	101397000	101397400	E68
chr3	101397400	101397800	E69
chr3	101397800	101398000	E17
chr3	101398000	101399400	E38
chr3	101399400	101399600	E78
chr3	101399600	101400200	E4
chr3	101400200	101400400	E69
chr3	101400400	101401600	E4
chr3	101401600	101401800	E90
chr3	101401800	101402600	E4
chr3	101402600	101403800	E69
chr3	101403800	101404200	E48
chr3	101404200	101404400	E47
chr3	101404400	101404600	E49
chr3	101404600	101404800	E11
chr3	101404800	101406200	E12
chr3	101406200	101406400	E13
chr3	101406400	101406600	E31
chr3	101406600	101406800	E30
chr3	101406800	101407000	E49
chr3	101407000	101407200	E17
chr3	101407200	101407400	E38
chr3	101407400	101407600	E72
chr3	101407600	101407800	E5
chr3	101407800	101408000	E34
chr3	101408000	101408200	E35
chr3	101408200	101408400	E34
chr3	101408400	101409600	E35
chr3	101409600	101410000	E1
chr3	101410000	101410200	E34
chr3	101410200	101410600	E35
chr3	101410600	101410800	E18
chr3	101410800	101411000	E35
chr3	101411000	101411200	E34
chr3	101411200	101411400	E86
chr3	101411400	101411600	E38
chr3	101411600	101411800	E78
chr3	101411800	101412000	E4
chr3	101412000	101412200	E78
chr3	101412200	101412400	E2
chr3	101412400	101412800	E87
chr3	101412800	101413600	E35
chr3	101413600	101414200	E34
chr3	101414200	101414400	E33
chr3	101414400	101414600	E21
chr3	101414600	101414800	E20
chr3	101414800	101415000	E19
chr3	101415000	101415200	E18
chr3	101415200	101415600	E35
chr3	101415600	101415800	E18
chr3	101415800	101416000	E35
chr3	101416000	101420400	E2
chr3	101420400	101420600	E5
chr3	101420600	101420800	E38
chr3	101420800	101421000	E6
chr3	101421000	101421200	E38
chr3	101421200	101421400	E78
chr3	101421400	101427800	E3
chr3	101427800	101428000	E39
chr3	101428000	101437400	E3
chr3	101437400	101437600	E87
chr3	101437600	101439800	E2
chr3	101439800	101440000	E35
chr3	101440000	101440200	E34
chr3	101440200	101440400	E35
chr3	101440400	101441000	E34
chr3	101441000	101441200	E28
chr3	101441200	101441400	E27
chr3	101441400	101441600	E33
chr3	101441600	101441800	E28
chr3	101441800	101442600	E35
chr3	101442600	101442800	E28
chr3	101442800	101443000	E20
chr3	101443000	101443200	E13
chr3	101443200	101444400	E12
chr3	101444400	101444600	E23
chr3	101444600	101445000	E22
chr3	101445000	101445200	E21
chr3	101445200	101445400	E20
chr3	101445400	101445600	E22
chr3	101445600	101445800	E21
chr3	101445800	101446000	E22
chr3	101446000	101446200	E21
chr3	101446200	101446400	E22
chr3	101446400	101447000	E21
chr3	101447000	101447200	E26
chr3	101447200	101447800	E25
chr3	101447800	101448200	E22
chr3	101448200	101448400	E21
chr3	101448400	101448600	E22
chr3	101448600	101448800	E24
chr3	101448800	101449400	E23
chr3	101449400	101450000	E22
chr3	101450000	101451200	E23
chr3	101451200	101451400	E22
chr3	101451400	101452200	E23
chr3	101452200	101452400	E22
chr3	101452400	101452800	E25
chr3	101452800	101453000	E24
chr3	101453000	101453800	E25
chr3	101453800	101454000	E20
chr3	101454000	101454200	E27
chr3	101454200	101454400	E26
chr3	101454400	101455200	E32
chr3	101455200	101455400	E25
chr3	101455400	101455600	E32
chr3	101455600	101455800	E33
chr3	101455800	101456000	E27
chr3	101456000	101456400	E28
chr3	101456400	101456600	E33
chr3	101456600	101456800	E34
chr3	101456800	101457000	E35
chr3	101457000	101457200	E34
chr3	101457200	101457400	E35
chr3	101457400	101457600	E28
chr3	101457600	101458400	E34
chr3	101458400	101458600	E35
chr3	101458600	101459200	E34
chr3	101459200	101459800	E35
chr3	101459800	101460000	E34
chr3	101460000	101461200	E35
chr3	101461200	101461400	E34
chr3	101461400	101463400	E35
chr3	101463400	101464200	E34
chr3	101464200	101464800	E35
chr3	101464800	101466600	E2
chr3	101466600	101467000	E36
chr3	101467000	101467200	E2
chr3	101467200	101467400	E36
chr3	101467400	101469400	E2
chr3	101469400	101469600	E35
chr3	101469600	101469800	E36
chr3	101469800	101470000	E35
chr3	101470000	101470400	E34
chr3	101470400	101470600	E35
chr3	101470600	101471800	E2
chr3	101471800	101472000	E5
chr3	101472000	101472400	E34
chr3	101472400	101473000	E33
chr3	101473000	101473200	E27
chr3	101473200	101473400	E20
chr3	101473400	101473600	E26
chr3	101473600	101474200	E27
chr3	101474200	101474800	E26
chr3	101474800	101475400	E32
chr3	101475400	101475800	E27
chr3	101475800	101476000	E26
chr3	101476000	101476400	E20
chr3	101476400	101476600	E22
chr3	101476600	101477600	E23
chr3	101477600	101477800	E22
chr3	101477800	101478000	E24
chr3	101478000	101478200	E26
chr3	101478200	101478600	E32
chr3	101478600	101478800	E33
chr3	101478800	101479800	E28
chr3	101479800	101480200	E33
chr3	101480200	101480600	E32
chr3	101480600	101480800	E33
chr3	101480800	101481000	E34
chr3	101481000	101481400	E18
chr3	101481400	101481600	E28
chr3	101481600	101482000	E18
chr3	101482000	101482200	E35
chr3	101482200	101482400	E18
chr3	101482400	101482600	E35
chr3	101482600	101482800	E18
chr3	101482800	101483000	E27
chr3	101483000	101483400	E34
chr3	101483400	101483800	E27
chr3	101483800	101484000	E26
chr3	101484000	101484400	E25
chr3	101484400	101484800	E19
chr3	101484800	101485000	E20
chr3	101485000	101485400	E18
chr3	101485400	101485600	E35
chr3	101485600	101486200	E18
chr3	101486200	101486600	E19
chr3	101486600	101486800	E18
chr3	101486800	101487000	E27
chr3	101487000	101487200	E28
chr3	101487200	101488200	E18
chr3	101488200	101488400	E34
chr3	101488400	101488800	E18
chr3	101488800	101489000	E28
chr3	101489000	101489600	E35
chr3	101489600	101489800	E36
chr3	101489800	101490400	E2
chr3	101490400	101490600	E36
chr3	101490600	101491400	E2
chr3	101491400	101491600	E72
chr3	101491600	101492200	E2
chr3	101492200	101492400	E36
chr3	101492400	101493400	E2
chr3	101493400	101493600	E36
chr3	101493600	101493800	E2
chr3	101493800	101494000	E1
chr3	101494000	101494200	E38
chr3	101494200	101494400	E36
chr3	101494400	101495800	E35
chr3	101495800	101496000	E34
chr3	101496000	101496400	E35
chr3	101496400	101497000	E34
chr3	101497000	101497200	E18
chr3	101497200	101497400	E13
chr3	101497400	101498000	E12
chr3	101498000	101498200	E81
chr3	101498200	101499000	E12
chr3	101499000	101499200	E13
chr3	101499200	101499600	E22
chr3	101499600	101500200	E21
chr3	101500200	101500400	E26
chr3	101500400	101500600	E28
chr3	101500600	101500800	E18
chr3	101500800	101501000	E19
chr3	101501000	101501200	E18
chr3	101501200	101501400	E28
chr3	101501400	101501600	E18
chr3	101501600	101501800	E34
chr3	101501800	101502000	E35
chr3	101502000	101502200	E34
chr3	101502200	101503000	E33
chr3	101503000	101503200	E34
chr3	101503200	101503400	E33
chr3	101503400	101503800	E8
chr3	101503800	101504000	E37
chr3	101504000	101504200	E30
chr3	101504200	101504400	E32
chr3	101504400	101504600	E33
chr3	101504600	101505200	E34
chr3	101505200	101506600	E35
chr3	101506600	101506800	E18
chr3	101506800	101509000	E2
chr3	101509000	101509400	E36
chr3	101509400	101511400	E2
chr3	101511400	101511600	E36
chr3	101511600	101512600	E2
chr3	101512600	101512800	E34
chr3	101512800	101513000	E33
chr3	101513000	101513200	E34
chr3	101513200	101513400	E33
chr3	101513400	101513600	E28
chr3	101513600	101514000	E35
chr3	101514000	101514200	E34
chr3	101514200	101514600	E35
chr3	101514600	101515400	E34
chr3	101515400	101515800	E35
chr3	101515800	101517600	E2
chr3	101517600	101517800	E36
chr3	101517800	101519000	E2
chr3	101519000	101519200	E89
chr3	101519200	101520000	E35
chr3	101520000	101520400	E34
chr3	101520400	101520600	E35
chr3	101520600	101520800	E34
chr3	101520800	101521600	E35
chr3	101521600	101522000	E28
chr3	101522000	101522200	E19
chr3	101522200	101522400	E20
chr3	101522400	101522600	E30
chr3	101522600	101522800	E34
chr3	101522800	101523000	E35
chr3	101523000	101523400	E2
chr3	101523400	101523600	E36
chr3	101523600	101524200	E2
chr3	101524200	101524400	E35
chr3	101524400	101524600	E34
chr3	101524600	101526200	E35
chr3	101526200	101527800	E2
chr3	101527800	101528200	E88
chr3	101528200	101528400	E19
chr3	101528400	101528800	E18
chr3	101528800	101529200	E28
chr3	101529200	101529600	E35
chr3	101529600	101530200	E34
chr3	101530200	101531000	E87
chr3	101531000	101531800	E2
chr3	101531800	101532200	E1
chr3	101532200	101533600	E2
chr3	101533600	101533800	E89
chr3	101533800	101534800	E2
chr3	101534800	101535000	E87
chr3	101535000	101535400	E34
chr3	101535400	101535800	E2
chr3	101535800	101536000	E72
chr3	101536000	101536200	E2
chr3	101536200	101536400	E72
chr3	101536400	101536800	E2
chr3	101536800	101537000	E87
chr3	101537000	101537400	E78
chr3	101537400	101539600	E2
chr3	101539600	101539800	E89
chr3	101539800	101541000	E2
chr3	101541000	101541200	E89
chr3	101541200	101541400	E36
chr3	101541400	101542000	E2
chr3	101542000	101542200	E36
chr3	101542200	101543400	E35
chr3	101543400	101544000	E2
chr3	101544000	101544200	E36
chr3	101544200	101544600	E2
chr3	101544600	101545000	E87
chr3	101545000	101545200	E88
chr3	101545200	101545400	E87
chr3	101545400	101545800	E88
chr3	101545800	101546000	E29
chr3	101546000	101546200	E14
chr3	101546200	101546600	E13
chr3	101546600	101547000	E12
chr3	101547000	101547400	E13
chr3	101547400	101547600	E15
chr3	101547600	101547800	E16
chr3	101547800	101548200	E31
chr3	101548200	101548400	E30
chr3	101548400	101548600	E29
chr3	101548600	101548800	E18
chr3	101548800	101549000	E27
chr3	101549000	101549200	E18
chr3	101549200	101550200	E35
chr3	101550200	101550600	E2
chr3	101550600	101550800	E87
chr3	101550800	101552000	E2
chr3	101552000	101552600	E35
chr3	101552600	101552800	E34
chr3	101552800	101554400	E35
chr3	101554400	101554600	E34
chr3	101554600	101555000	E35
chr3	101555000	101555200	E34
chr3	101555200	101555400	E28
chr3	101555400	101555600	E18
chr3	101555600	101555800	E19
chr3	101555800	101556000	E15
chr3	101556000	101556200	E29
chr3	101556200	101556400	E18
chr3	101556400	101556800	E28
chr3	101556800	101557000	E35
chr3	101557000	101557200	E34
chr3	101557200	101557800	E35
chr3	101557800	101558200	E2
chr3	101558200	101558400	E36
chr3	101558400	101562000	E2
chr3	101562000	101562200	E89
chr3	101562200	101563800	E2
chr3	101563800	101564000	E78
chr3	101564000	101565800	E4
chr3	101565800	101566800	E48
chr3	101566800	101567000	E46
chr3	101567000	101567200	E47
chr3	101567200	101567400	E46
chr3	101567400	101567600	E14
chr3	101567600	101568000	E12
chr3	101568000	101568200	E80
chr3	101568200	101568400	E79
chr3	101568400	101568800	E80
chr3	101568800	101569200	E11
chr3	101569200	101569600	E10
chr3	101569600	101569800	E14
chr3	101569800	101570200	E15
chr3	101570200	101570400	E16
chr3	101570400	101570800	E17
chr3	101570800	101571200	E38
chr3	101571200	101571400	E17
chr3	101571400	101572200	E38
chr3	101572200	101572400	E72
chr3	101572400	101573400	E38
chr3	101573400	101573600	E90
chr3	101573600	101574200	E2
chr3	101574200	101575600	E35
chr3	101575600	101575800	E18
chr3	101575800	101576200	E27
chr3	101576200	101576400	E31
chr3	101576400	101576600	E33
chr3	101576600	101577000	E35
chr3	101577000	101578000	E2
chr3	101578000	101578200	E36
chr3	101578200	101578400	E38
chr3	101578400	101578600	E36
chr3	101578600	101580000	E38
chr3	101580000	101580200	E17
chr3	101580200	101580400	E37
chr3	101580400	101580600	E38
chr3	101580600	101581200	E36
chr3	101581200	101584200	E2
chr3	101584200	101584400	E1
chr3	101584400	101586600	E4
chr3	101586600	101586800	E78
chr3	101586800	101588400	E4
chr3	101588400	101598600	E3
chr3	101598600	101599200	E39
chr3	101599200	101607600	E3
chr3	101607600	101608800	E2
chr3	101608800	101609000	E36
chr3	101609000	101609200	E38
chr3	101609200	101610200	E2
chr3	101610200	101610400	E5
chr3	101610400	101612400	E4
chr3	101612400	101616600	E3
chr3	101616600	101617000	E39
chr3	101617000	101617400	E40
chr3	101617400	101617600	E41
chr3	101617600	101618000	E40
chr3	101618000	101618200	E43
chr3	101618200	101618800	E42
chr3	101618800	101619000	E43
chr3	101619000	101619200	E41
chr3	101619200	101619600	E40
chr3	101619600	101620800	E38
chr3	101620800	101621000	E6
chr3	101621000	101621200	E72
chr3	101621200	101637800	E3
chr3	101637800	101638000	E29
chr3	101638000	101642800	E3
chr3	101642800	101643000	E73
chr3	101643000	101650400	E3
chr3	101650400	101651000	E65
chr3	101651000	101651200	E57
chr3	101651200	101651400	E60
chr3	101651400	101651800	E56
chr3	101651800	101652000	E63
chr3	101652000	101652200	E57
chr3	101652200	101654200	E65
chr3	101654200	101655000	E69
chr3	101655000	101655200	E48
chr3	101655200	101655400	E46
chr3	101655400	101655800	E48
chr3	101655800	101656000	E47
chr3	101656000	101656200	E48
chr3	101656200	101656800	E69
chr3	101656800	101657200	E49
chr3	101657200	101657800	E47
chr3	101657800	101658000	E48
chr3	101658000	101659000	E69
chr3	101659000	101659200	E48
chr3	101659200	101659800	E47
chr3	101659800	101660000	E48
chr3	101660000	101660600	E69
chr3	101660600	101660800	E72
chr3	101660800	101661200	E38
chr3	101661200	101661400	E36
chr3	101661400	101662400	E38
chr3	101662400	101662600	E6
chr3	101662600	101663200	E38
chr3	101663200	101663600	E17
chr3	101663600	101664000	E65
chr3	101664000	101664200	E59
chr3	101664200	101664400	E58
chr3	101664400	101664800	E65
chr3	101664800	101665000	E64
chr3	101665000	101665200	E65
chr3	101665200	101695200	E3
chr3	101695200	101695600	E39
chr3	101695600	101706400	E3
chr3	101706400	101708000	E4
chr3	101708000	101709000	E69
chr3	101709000	101710600	E4
chr3	101710600	101710800	E66
chr3	101710800	101711000	E65
chr3	101711000	101711200	E64
chr3	101711200	101711800	E58
chr3	101711800	101712000	E57
chr3	101712000	101712200	E55
chr3	101712200	101712400	E54
chr3	101712400	101712800	E58
chr3	101712800	101713200	E57
chr3	101713200	101713400	E65
chr3	101713400	101720600	E3
chr3	101720600	101720800	E73
chr3	101720800	101724400	E3
chr3	101724400	101724600	E73
chr3	101724600	101725600	E3
chr3	101725600	101726000	E85
chr3	101726000	101726400	E3
chr3	101726400	101726600	E39
chr3	101726600	101736200	E3
chr3	101736200	101736400	E39
chr3	101736400	101737200	E40
chr3	101737200	101738000	E41
chr3	101738000	101738400	E40
chr3	101738400	101738800	E41
chr3	101738800	101739000	E40
chr3	101739000	101739200	E41
chr3	101739200	101739600	E43
chr3	101739600	101739800	E42
chr3	101739800	101740200	E43
chr3	101740200	101740400	E42
chr3	101740400	101740800	E43
chr3	101740800	101741000	E42
chr3	101741000	101741200	E41
chr3	101741200	101741800	E40
chr3	101741800	101742000	E38
chr3	101742000	101743200	E4
chr3	101743200	101743600	E66
chr3	101743600	101744000	E67
chr3	101744000	101744200	E58
chr3	101744200	101744400	E52
chr3	101744400	101744600	E53
chr3	101744600	101744800	E59
chr3	101744800	101745000	E58
chr3	101745000	101745200	E57
chr3	101745200	101745400	E16
chr3	101745400	101745600	E17
chr3	101745600	101745800	E7
chr3	101745800	101746200	E38
chr3	101746200	101746400	E17
chr3	101746400	101753200	E3
chr3	101753200	101753400	E90
chr3	101753400	101753600	E5
chr3	101753600	101753800	E36
chr3	101753800	101754800	E2
chr3	101754800	101755000	E72
chr3	101755000	101755400	E65
chr3	101755400	101755600	E36
chr3	101755600	101756400	E2
chr3	101756400	101756800	E39
chr3	101756800	101757000	E40
chr3	101757000	101757400	E43
chr3	101757400	101757600	E41
chr3	101757600	101757800	E43
chr3	101757800	101758000	E42
chr3	101758000	101758200	E41
chr3	101758200	101758400	E39
chr3	101758400	101759200	E3
chr3	101759200	101759600	E73
chr3	101759600	101786000	E3
chr3	101786000	101786200	E73
chr3	101786200	101787400	E3
chr3	101787400	101788000	E65
chr3	101788000	101788200	E64
chr3	101788200	101788600	E65
chr3	101788600	101788800	E64
chr3	101788800	101789200	E65
chr3	101789200	101797000	E3
chr3	101797000	101797600	E39
chr3	101797600	101797800	E38
chr3	101797800	101798000	E90
chr3	101798000	101798200	E40
chr3	101798200	101798400	E41
chr3	101798400	101798800	E40
chr3	101798800	101799000	E39
chr3	101799000	101804400	E3
chr3	101804400	101804600	E39
chr3	101804600	101828800	E3
chr3	101828800	101829200	E39
chr3	101829200	101833000	E3
chr3	101833000	101833200	E39
chr3	101833200	101833400	E40
chr3	101833400	101834000	E39
chr3	101834000	101848200	E3
chr3	101848200	101848600	E65
chr3	101848600	101849000	E59
chr3	101849000	101849200	E57
chr3	101849200	101849400	E55
chr3	101849400	101849600	E53
chr3	101849600	101849800	E54
chr3	101849800	101850200	E65
chr3	101850200	101854000	E4
chr3	101854000	101854200	E87
chr3	101854200	101854800	E2
chr3	101854800	101855000	E72
chr3	101855000	101861000	E3
chr3	101861000	101861200	E39
chr3	101861200	101880800	E3
chr3	101880800	101881000	E90
chr3	101881000	101881800	E38
chr3	101881800	101882000	E36
chr3	101882000	101882200	E38
chr3	101882200	101882400	E36
chr3	101882400	101883400	E2
chr3	101883400	101894400	E3
chr3	101894400	101894600	E72
chr3	101894600	101895000	E3
chr3	101895000	101895200	E2
chr3	101895200	101896400	E3
chr3	101896400	101897800	E2
chr3	101897800	101898000	E36
chr3	101898000	101898200	E38
chr3	101898200	101898400	E15
chr3	101898400	101898800	E16
chr3	101898800	101899000	E38
chr3	101899000	101899400	E41
chr3	101899400	101899600	E40
chr3	101899600	101899800	E38
chr3	101899800	101900000	E36
chr3	101900000	101900200	E38
chr3	101900200	101900600	E36
chr3	101900600	101902200	E2
chr3	101902200	101909200	E3
chr3	101909200	101909600	E77
chr3	101909600	101912600	E3
chr3	101912600	101912800	E39
chr3	101912800	101926200	E3
chr3	101926200	101926600	E65
chr3	101926600	101927000	E39
chr3	101927000	101942400	E3
chr3	101942400	101942800	E39
chr3	101942800	101944200	E2
chr3	101944200	101944600	E18
chr3	101944600	101947800	E2
chr3	101947800	101948000	E18
chr3	101948000	101948400	E28
chr3	101948400	101985800	E3
chr3	101985800	101986000	E73
chr3	101986000	101989000	E3
chr3	101989000	101989200	E39
chr3	101989200	102055400	E3
chr3	102055400	102055600	E39
chr3	102055600	102062400	E3
chr3	102062400	102062600	E73
chr3	102062600	102121400	E3
chr3	102121400	102121600	E73
chr3	102121600	102172400	E3
chr3	102172400	102173200	E35
chr3	102173200	102173400	E39
chr3	102173400	102179800	E3
chr3	102179800	102180200	E75
chr3	102180200	102207000	E3
chr3	102207000	102207400	E39
chr3	102207400	102215400	E3
chr3	102215400	102215600	E73
chr3	102215600	102255400	E3
chr3	102255400	102255800	E73
chr3	102255800	102314400	E3
chr3	102314400	102314600	E73
chr3	102314600	102316600	E3
chr3	102316600	102316800	E73
chr3	102316800	102346200	E3
chr3	102346200	102346400	E73
chr3	102346400	102354600	E3
chr3	102354600	102354800	E73
chr3	102354800	102371200	E3
chr3	102371200	102371400	E73
chr3	102371400	102389800	E3
chr3	102389800	102390000	E73
chr3	102390000	102392000	E3
chr3	102392000	102392400	E39
chr3	102392400	102392600	E65
chr3	102392600	102392800	E58
chr3	102392800	102393000	E63
chr3	102393000	102393800	E65
chr3	102393800	102394000	E39
chr3	102394000	102399200	E3
chr3	102399200	102399400	E73
chr3	102399400	102400000	E3
chr3	102400000	102400200	E39
chr3	102400200	102414400	E3
chr3	102414400	102417000	E65
chr3	102417000	102417200	E64
chr3	102417200	102417600	E63
chr3	102417600	102417800	E56
chr3	102417800	102418000	E57
chr3	102418000	102418200	E59
chr3	102418200	102418400	E56
chr3	102418400	102418600	E65
chr3	102418600	102418800	E39
chr3	102418800	102423200	E3
chr3	102423200	102423400	E73
chr3	102423400	102460000	E3
chr3	102460000	102460200	E40
chr3	102460200	102555400	E3
chr3	102555400	102555600	E39
chr3	102555600	102614200	E3
chr3	102614200	102614400	E73
chr3	102614400	102636000	E3
chr3	102636000	102636200	E39
chr3	102636200	102636600	E2
chr3	102636600	102636800	E36
chr3	102636800	102638000	E2
chr3	102638000	102638200	E36
chr3	102638200	102638800	E2
chr3	102638800	102665800	E3
chr3	102665800	102666400	E39
chr3	102666400	102720400	E3
chr3	102720400	102720600	E39
chr3	102720600	102721200	E17
chr3	102721200	102721800	E38
chr3	102721800	102722000	E17
chr3	102722000	102722400	E65
chr3	102722400	102723000	E55
chr3	102723000	102723200	E57
chr3	102723200	102723400	E63
chr3	102723400	102723600	E64
chr3	102723600	102723800	E65
chr3	102723800	102724200	E57
chr3	102724200	102724800	E65
chr3	102724800	102726400	E4
chr3	102726400	102726600	E72
chr3	102726600	102726800	E54
chr3	102726800	102727000	E53
chr3	102727000	102727400	E65
chr3	102727400	102727800	E57
chr3	102727800	102728000	E65
chr3	102728000	102749600	E3
chr3	102749600	102749800	E73
chr3	102749800	102766200	E3
chr3	102766200	102766400	E39
chr3	102766400	102766800	E65
chr3	102766800	102767000	E77
chr3	102767000	102767400	E90
chr3	102767400	102767600	E40
chr3	102767600	102770800	E4
chr3	102770800	102771000	E55
chr3	102771000	102771200	E54
chr3	102771200	102771400	E58
chr3	102771400	102771800	E54
chr3	102771800	102772200	E9
chr3	102772200	102772400	E67
chr3	102772400	102772800	E66
chr3	102772800	102774200	E65
chr3	102774200	102780000	E3
chr3	102780000	102780200	E39
chr3	102780200	102803000	E3
chr3	102803000	102803200	E39
chr3	102803200	102817400	E3
chr3	102817400	102817600	E39
chr3	102817600	102827800	E3
chr3	102827800	102828000	E73
chr3	102828000	102862200	E3
chr3	102862200	102862400	E39
chr3	102862400	102867200	E3
chr3	102867200	102867400	E40
chr3	102867400	102869600	E4
chr3	102869600	102869800	E65
chr3	102869800	102870000	E70
chr3	102870000	102870200	E65
chr3	102870200	102870600	E64
chr3	102870600	102870800	E66
chr3	102870800	102874800	E65
chr3	102874800	102875200	E3
chr3	102875200	102875600	E39
chr3	102875600	102907400	E3
chr3	102907400	102908200	E65
chr3	102908200	102908600	E57
chr3	102908600	102909200	E65
chr3	102909200	102909400	E57
chr3	102909400	102909600	E65
chr3	102909600	102989200	E3
chr3	102989200	102989400	E39
chr3	102989400	103010800	E3
chr3	103010800	103011000	E39
chr3	103011000	103025400	E3
chr3	103025400	103025800	E73
chr3	103025800	103045600	E3
chr3	103045600	103046000	E39
chr3	103046000	103046200	E3
chr3	103046200	103046400	E39
chr3	103046400	103061200	E3
chr3	103061200	103061600	E72
chr3	103061600	103062400	E65
chr3	103062400	103062600	E64
chr3	103062600	103062800	E65
chr3	103062800	103063000	E64
chr3	103063000	103063400	E65
chr3	103063400	103068600	E3
chr3	103068600	103069000	E39
chr3	103069000	103087800	E3
chr3	103087800	103088000	E73
chr3	103088000	103213200	E3
chr3	103213200	103213400	E39
chr3	103213400	103213800	E4
chr3	103213800	103214000	E65
chr3	103214000	103215800	E4
chr3	103215800	103216000	E72
chr3	103216000	103216200	E4
chr3	103216200	103216400	E78
chr3	103216400	103217400	E65
chr3	103217400	103217600	E59
chr3	103217600	103217800	E56
chr3	103217800	103218000	E58
chr3	103218000	103218800	E57
chr3	103218800	103219200	E53
chr3	103219200	103219400	E63
chr3	103219400	103219800	E65
chr3	103219800	103220000	E64
chr3	103220000	103221800	E65
chr3	103221800	103222200	E64
chr3	103222200	103222800	E65
chr3	103222800	103228800	E3
chr3	103228800	103230000	E65
chr3	103230000	103230200	E64
chr3	103230200	103231000	E65
chr3	103231000	103231200	E39
chr3	103231200	103307800	E3
chr3	103307800	103308200	E73
chr3	103308200	103330400	E3
chr3	103330400	103331000	E65
chr3	103331000	103331200	E64
chr3	103331200	103331400	E63
chr3	103331400	103331600	E70
chr3	103331600	103332200	E65
chr3	103332200	103401200	E3
chr3	103401200	103401400	E39
chr3	103401400	103418400	E3
chr3	103418400	103418600	E39
chr3	103418600	103444000	E3
chr3	103444000	103444200	E39
chr3	103444200	103472400	E3
chr3	103472400	103472600	E39
chr3	103472600	103501400	E3
chr3	103501400	103501600	E73
chr3	103501600	103542200	E3
chr3	103542200	103542600	E73
chr3	103542600	103565600	E3
chr3	103565600	103565800	E73
chr3	103565800	103601000	E3
chr3	103601000	103601200	E39
chr3	103601200	103605600	E3
chr3	103605600	103605800	E73
chr3	103605800	103690400	E3
chr3	103690400	103690600	E39
chr3	103690600	103704400	E3
chr3	103704400	103704600	E73
chr3	103704600	103721400	E3
chr3	103721400	103721600	E73
chr3	103721600	103738000	E3
chr3	103738000	103738200	E78
chr3	103738200	103738400	E3
chr3	103738400	103739000	E65
chr3	103739000	103739200	E58
chr3	103739200	103739400	E56
chr3	103739400	103739600	E59
chr3	103739600	103739800	E57
chr3	103739800	103740000	E65
chr3	103740000	103740600	E57
chr3	103740600	103741000	E65
chr3	103741000	103760800	E3
chr3	103760800	103761200	E65
chr3	103761200	103761400	E57
chr3	103761400	103761600	E56
chr3	103761600	103761800	E59
chr3	103761800	103762400	E65
chr3	103762400	103764200	E3
chr3	103764200	103764600	E77
chr3	103764600	103784600	E3
chr3	103784600	103784800	E39
chr3	103784800	103845400	E3
chr3	103845400	103845600	E39
chr3	103845600	103947000	E3
chr3	103947000	103947200	E39
chr3	103947200	103947600	E3
chr3	103947600	103948000	E65
chr3	103948000	103974800	E3
chr3	103974800	103975000	E73
chr3	103975000	103990600	E3
chr3	103990600	103990800	E39
chr3	103990800	103992000	E4
chr3	103992000	103992200	E5
chr3	103992200	103992400	E39
chr3	103992400	103994200	E4
chr3	103994200	104010000	E3
chr3	104010000	104010200	E39
chr3	104010200	104010400	E41
chr3	104010400	104010600	E16
chr3	104010600	104010800	E41
chr3	104010800	104011200	E29
chr3	104011200	104019000	E3
chr3	104019000	104019200	E39
chr3	104019200	104051800	E3
chr3	104051800	104052000	E39
chr3	104052000	104086000	E3
chr3	104086000	104086200	E74
chr3	104086200	104086400	E86
chr3	104086400	104088400	E2
chr3	104088400	104088600	E39
chr3	104088600	104102000	E3
chr3	104102000	104102200	E39
chr3	104102200	104104200	E3
chr3	104104200	104104400	E90
chr3	104104400	104104600	E38
chr3	104104600	104104800	E40
chr3	104104800	104105000	E86
chr3	104105000	104115400	E2
chr3	104115400	104115600	E36
chr3	104115600	104116000	E2
chr3	104116000	104116200	E89
chr3	104116200	104116400	E34
chr3	104116400	104116600	E33
chr3	104116600	104116800	E34
chr3	104116800	104117800	E2
chr3	104117800	104133200	E3
chr3	104133200	104133400	E73
chr3	104133400	104145200	E3
chr3	104145200	104145600	E39
chr3	104145600	104147600	E3
chr3	104147600	104147800	E73
chr3	104147800	104152400	E3
chr3	104152400	104152600	E39
chr3	104152600	104154000	E2
chr3	104154000	104154200	E35
chr3	104154200	104154400	E28
chr3	104154400	104154800	E35
chr3	104154800	104155000	E28
chr3	104155000	104155200	E19
chr3	104155200	104155400	E20
chr3	104155400	104155800	E21
chr3	104155800	104156000	E22
chr3	104156000	104156800	E23
chr3	104156800	104157200	E22
chr3	104157200	104157400	E21
chr3	104157400	104157800	E22
chr3	104157800	104158000	E25
chr3	104158000	104158200	E26
chr3	104158200	104158400	E35
chr3	104158400	104158600	E18
chr3	104158600	104160000	E35
chr3	104160000	104160200	E34
chr3	104160200	104160400	E35
chr3	104160400	104160800	E2
chr3	104160800	104161000	E34
chr3	104161000	104161200	E1
chr3	104161200	104166600	E2
chr3	104166600	104166800	E90
chr3	104166800	104170200	E2
chr3	104170200	104170600	E87
chr3	104170600	104176000	E2
chr3	104176000	104176400	E36
chr3	104176400	104177000	E38
chr3	104177000	104177400	E1
chr3	104177400	104178200	E2
chr3	104178200	104179000	E35
chr3	104179000	104179400	E28
chr3	104179400	104179600	E25
chr3	104179600	104180000	E20
chr3	104180000	104180200	E26
chr3	104180200	104180400	E27
chr3	104180400	104180600	E88
chr3	104180600	104181200	E2
chr3	104181200	104181400	E39
chr3	104181400	104237200	E3
chr3	104237200	104237400	E39
chr3	104237400	104237600	E40
chr3	104237600	104238000	E42
chr3	104238000	104238400	E43
chr3	104238400	104238600	E44
chr3	104238600	104239200	E43
chr3	104239200	104239400	E42
chr3	104239400	104240000	E43
chr3	104240000	104240200	E42
chr3	104240200	104240400	E43
chr3	104240400	104240800	E44
chr3	104240800	104241200	E43
chr3	104241200	104241600	E44
chr3	104241600	104242000	E43
chr3	104242000	104242400	E42
chr3	104242400	104242800	E40
chr3	104242800	104263200	E3
chr3	104263200	104263400	E39
chr3	104263400	104263600	E40
chr3	104263600	104263800	E38
chr3	104263800	104264000	E36
chr3	104264000	104267000	E2
chr3	104267000	104267200	E36
chr3	104267200	104268000	E2
chr3	104268000	104268200	E1
chr3	104268200	104268800	E2
chr3	104268800	104269000	E36
chr3	104269000	104271200	E2
chr3	104271200	104271400	E36
chr3	104271400	104273400	E2
chr3	104273400	104273600	E1
chr3	104273600	104275400	E4
chr3	104275400	104275600	E39
chr3	104275600	104275800	E40
chr3	104275800	104276200	E87
chr3	104276200	104283000	E3
chr3	104283000	104283400	E39
chr3	104283400	104286200	E3
chr3	104286200	104286400	E73
chr3	104286400	104309200	E3
chr3	104309200	104310000	E65
chr3	104310000	104310200	E64
chr3	104310200	104311000	E65
chr3	104311000	104311200	E64
chr3	104311200	104311400	E63
chr3	104311400	104311600	E64
chr3	104311600	104312400	E65
chr3	104312400	104314600	E3
chr3	104314600	104314800	E39
chr3	104314800	104315600	E3
chr3	104315600	104316000	E39
chr3	104316000	104319000	E3
chr3	104319000	104319200	E39
chr3	104319200	104341000	E3
chr3	104341000	104341200	E73
chr3	104341200	104344800	E3
chr3	104344800	104345200	E73
chr3	104345200	104387400	E3
chr3	104387400	104387600	E39
chr3	104387600	104398600	E3
chr3	104398600	104399000	E73
chr3	104399000	104415200	E3
chr3	104415200	104415400	E73
chr3	104415400	104426400	E3
chr3	104426400	104427000	E39
chr3	104427000	104427200	E78
chr3	104427200	104427600	E65
chr3	104427600	104428000	E36
chr3	104428000	104428200	E65
chr3	104428200	104428400	E36
chr3	104428400	104429400	E2
chr3	104429400	104429600	E39
chr3	104429600	104430200	E4
chr3	104430200	104430400	E5
chr3	104430400	104436600	E3
chr3	104436600	104436800	E39
chr3	104436800	104457000	E3
chr3	104457000	104457400	E39
chr3	104457400	104471400	E3
chr3	104471400	104471600	E39
chr3	104471600	104474800	E3
chr3	104474800	104475000	E73
chr3	104475000	104481200	E3
chr3	104481200	104481600	E85
chr3	104481600	104481800	E84
chr3	104481800	104482600	E85
chr3	104482600	104483800	E4
chr3	104483800	104484000	E39
chr3	104484000	104484800	E3
chr3	104484800	104485000	E39
chr3	104485000	104535200	E3
chr3	104535200	104535400	E39
chr3	104535400	104571800	E3
chr3	104571800	104572200	E39
chr3	104572200	104575600	E3
chr3	104575600	104575800	E73
chr3	104575800	104597000	E3
chr3	104597000	104599000	E2
chr3	104599000	104599200	E78
chr3	104599200	104599600	E5
chr3	104599600	104604800	E4
chr3	104604800	104605000	E87
chr3	104605000	104605200	E49
chr3	104605200	104605400	E38
chr3	104605400	104605600	E6
chr3	104605600	104605800	E87
chr3	104605800	104606000	E88
chr3	104606000	104606200	E87
chr3	104606200	104611000	E2
chr3	104611000	104611200	E5
chr3	104611200	104611800	E2
chr3	104611800	104634800	E3
chr3	104634800	104635000	E39
chr3	104635000	104658400	E3
chr3	104658400	104658600	E73
chr3	104658600	104718200	E3
chr3	104718200	104718400	E39
chr3	104718400	104733000	E3
chr3	104733000	104733400	E39
chr3	104733400	104855000	E3
chr3	104855000	104856200	E2
chr3	104856200	104856400	E35
chr3	104856400	104856600	E18
chr3	104856600	104857200	E27
chr3	104857200	104857400	E34
chr3	104857400	104857600	E72
chr3	104857600	104860000	E2
chr3	104860000	104867400	E3
chr3	104867400	104867800	E73
chr3	104867800	104891600	E3
chr3	104891600	104893200	E85
chr3	104893200	104893400	E84
chr3	104893400	104893600	E85
chr3	104893600	104955200	E3
chr3	104955200	104955400	E39
chr3	104955400	104967200	E3
chr3	104967200	104967400	E39
chr3	104967400	104976400	E3
chr3	104976400	104976600	E39
chr3	104976600	105035000	E3
chr3	105035000	105035600	E39
chr3	105035600	105064800	E3
chr3	105064800	105070000	E2
chr3	105070000	105070200	E36
chr3	105070200	105072000	E2
chr3	105072000	105072200	E35
chr3	105072200	105072400	E18
chr3	105072400	105072600	E30
chr3	105072600	105073000	E13
chr3	105073000	105073200	E14
chr3	105073200	105073400	E16
chr3	105073400	105073600	E17
chr3	105073600	105074600	E2
chr3	105074600	105075400	E35
chr3	105075400	105075600	E18
chr3	105075600	105075800	E28
chr3	105075800	105076000	E26
chr3	105076000	105076400	E19
chr3	105076400	105076600	E18
chr3	105076600	105076800	E35
chr3	105076800	105077600	E2
chr3	105077600	105077800	E87
chr3	105077800	105078000	E38
chr3	105078000	105078200	E48
chr3	105078200	105078400	E38
chr3	105078400	105078800	E36
chr3	105078800	105080000	E2
chr3	105080000	105080200	E89
chr3	105080200	105082400	E2
chr3	105082400	105082600	E36
chr3	105082600	105083200	E2
chr3	105083200	105083400	E35
chr3	105083400	105083600	E34
chr3	105083600	105083800	E28
chr3	105083800	105084000	E29
chr3	105084000	105084200	E31
chr3	105084200	105084400	E24
chr3	105084400	105085400	E23
chr3	105085400	105085800	E24
chr3	105085800	105088800	E12
chr3	105088800	105089000	E23
chr3	105089000	105089200	E21
chr3	105089200	105089400	E23
chr3	105089400	105089800	E22
chr3	105089800	105090000	E20
chr3	105090000	105090200	E21
chr3	105090200	105090400	E20
chr3	105090400	105090800	E22
chr3	105090800	105091200	E19
chr3	105091200	105091600	E20
chr3	105091600	105092000	E19
chr3	105092000	105092400	E18
chr3	105092400	105092600	E28
chr3	105092600	105092800	E34
chr3	105092800	105093400	E35
chr3	105093400	105093600	E34
chr3	105093600	105093800	E35
chr3	105093800	105094000	E34
chr3	105094000	105094400	E35
chr3	105094400	105094600	E34
chr3	105094600	105094800	E33
chr3	105094800	105095200	E34
chr3	105095200	105095800	E28
chr3	105095800	105096000	E18
chr3	105096000	105096200	E34
chr3	105096200	105097600	E18
chr3	105097600	105097800	E28
chr3	105097800	105098000	E27
chr3	105098000	105098200	E18
chr3	105098200	105098600	E35
chr3	105098600	105099000	E18
chr3	105099000	105100200	E35
chr3	105100200	105101600	E2
chr3	105101600	105102000	E35
chr3	105102000	105102200	E34
chr3	105102200	105102400	E35
chr3	105102400	105102800	E18
chr3	105102800	105103000	E35
chr3	105103000	105103800	E18
chr3	105103800	105104000	E19
chr3	105104000	105104200	E27
chr3	105104200	105104400	E20
chr3	105104400	105104600	E27
chr3	105104600	105104800	E20
chr3	105104800	105105000	E26
chr3	105105000	105105200	E19
chr3	105105200	105105400	E20
chr3	105105400	105105600	E18
chr3	105105600	105105800	E27
chr3	105105800	105106000	E18
chr3	105106000	105106200	E27
chr3	105106200	105106400	E19
chr3	105106400	105106600	E27
chr3	105106600	105106800	E26
chr3	105106800	105107000	E20
chr3	105107000	105107200	E19
chr3	105107200	105107400	E20
chr3	105107400	105107600	E18
chr3	105107600	105107800	E19
chr3	105107800	105108200	E18
chr3	105108200	105108400	E35
chr3	105108400	105110400	E2
chr3	105110400	105110600	E36
chr3	105110600	105111800	E2
chr3	105111800	105112200	E35
chr3	105112200	105112800	E18
chr3	105112800	105113000	E28
chr3	105113000	105113400	E27
chr3	105113400	105113600	E28
chr3	105113600	105114600	E18
chr3	105114600	105114800	E33
chr3	105114800	105115800	E28
chr3	105115800	105116000	E27
chr3	105116000	105116200	E18
chr3	105116200	105116400	E35
chr3	105116400	105116600	E18
chr3	105116600	105116800	E19
chr3	105116800	105117200	E25
chr3	105117200	105117400	E21
chr3	105117400	105118200	E22
chr3	105118200	105118400	E21
chr3	105118400	105118800	E22
chr3	105118800	105119000	E23
chr3	105119000	105119200	E21
chr3	105119200	105119400	E19
chr3	105119400	105119600	E20
chr3	105119600	105119800	E27
chr3	105119800	105120200	E28
chr3	105120200	105120400	E18
chr3	105120400	105120600	E35
chr3	105120600	105120800	E18
chr3	105120800	105121000	E28
chr3	105121000	105121600	E33
chr3	105121600	105121800	E34
chr3	105121800	105123600	E35
chr3	105123600	105124000	E34
chr3	105124000	105124200	E35
chr3	105124200	105124600	E18
chr3	105124600	105124800	E35
chr3	105124800	105125400	E34
chr3	105125400	105125800	E35
chr3	105125800	105126000	E18
chr3	105126000	105126200	E89
chr3	105126200	105126600	E2
chr3	105126600	105129000	E35
chr3	105129000	105129600	E34
chr3	105129600	105129800	E18
chr3	105129800	105130000	E28
chr3	105130000	105130600	E25
chr3	105130600	105130800	E27
chr3	105130800	105131600	E19
chr3	105131600	105132200	E28
chr3	105132200	105132600	E27
chr3	105132600	105132800	E28
chr3	105132800	105133000	E27
chr3	105133000	105133200	E26
chr3	105133200	105133400	E25
chr3	105133400	105133800	E21
chr3	105133800	105134200	E22
chr3	105134200	105134400	E21
chr3	105134400	105134600	E20
chr3	105134600	105134800	E19
chr3	105134800	105135200	E18
chr3	105135200	105136400	E35
chr3	105136400	105137000	E18
chr3	105137000	105137600	E19
chr3	105137600	105137800	E18
chr3	105137800	105138000	E35
chr3	105138000	105138200	E18
chr3	105138200	105138400	E34
chr3	105138400	105138600	E35
chr3	105138600	105138800	E18
chr3	105138800	105139200	E35
chr3	105139200	105139800	E34
chr3	105139800	105140400	E35
chr3	105140400	105140600	E28
chr3	105140600	105141000	E18
chr3	105141000	105141400	E35
chr3	105141400	105141600	E34
chr3	105141600	105141800	E35
chr3	105141800	105142000	E28
chr3	105142000	105142200	E35
chr3	105142200	105142600	E18
chr3	105142600	105142800	E35
chr3	105142800	105143600	E18
chr3	105143600	105143800	E34
chr3	105143800	105144000	E33
chr3	105144000	105144400	E28
chr3	105144400	105144600	E35
chr3	105144600	105144800	E18
chr3	105144800	105145000	E28
chr3	105145000	105145400	E18
chr3	105145400	105145600	E27
chr3	105145600	105145800	E19
chr3	105145800	105146400	E26
chr3	105146400	105146600	E27
chr3	105146600	105146800	E19
chr3	105146800	105147000	E18
chr3	105147000	105148000	E19
chr3	105148000	105148200	E27
chr3	105148200	105148400	E19
chr3	105148400	105149400	E18
chr3	105149400	105149800	E28
chr3	105149800	105150000	E18
chr3	105150000	105150400	E32
chr3	105150400	105150600	E27
chr3	105150600	105150800	E19
chr3	105150800	105151600	E18
chr3	105151600	105151800	E19
chr3	105151800	105152000	E20
chr3	105152000	105152800	E27
chr3	105152800	105153000	E18
chr3	105153000	105153200	E19
chr3	105153200	105153800	E18
chr3	105153800	105154000	E28
chr3	105154000	105154200	E18
chr3	105154200	105154400	E28
chr3	105154400	105154800	E35
chr3	105154800	105155000	E87
chr3	105155000	105155600	E35
chr3	105155600	105155800	E34
chr3	105155800	105156200	E35
chr3	105156200	105156400	E18
chr3	105156400	105156800	E35
chr3	105156800	105157200	E18
chr3	105157200	105157600	E35
chr3	105157600	105158000	E27
chr3	105158000	105158200	E28
chr3	105158200	105158400	E18
chr3	105158400	105158800	E27
chr3	105158800	105159000	E28
chr3	105159000	105159600	E26
chr3	105159600	105160000	E27
chr3	105160000	105160400	E18
chr3	105160400	105160600	E35
chr3	105160600	105160800	E18
chr3	105160800	105161800	E35
chr3	105161800	105162200	E34
chr3	105162200	105163000	E18
chr3	105163000	105163400	E27
chr3	105163400	105163800	E19
chr3	105163800	105164000	E18
chr3	105164000	105164200	E19
chr3	105164200	105164400	E27
chr3	105164400	105164600	E25
chr3	105164600	105164800	E26
chr3	105164800	105165200	E20
chr3	105165200	105165600	E26
chr3	105165600	105165800	E25
chr3	105165800	105166200	E21
chr3	105166200	105166800	E23
chr3	105166800	105167000	E22
chr3	105167000	105167600	E23
chr3	105167600	105167800	E22
chr3	105167800	105168600	E23
chr3	105168600	105169400	E22
chr3	105169400	105170000	E21
chr3	105170000	105170200	E22
chr3	105170200	105170400	E21
chr3	105170400	105170600	E20
chr3	105170600	105170800	E25
chr3	105170800	105171200	E26
chr3	105171200	105171400	E27
chr3	105171400	105171600	E28
chr3	105171600	105172000	E18
chr3	105172000	105172200	E28
chr3	105172200	105172400	E27
chr3	105172400	105172600	E28
chr3	105172600	105172800	E18
chr3	105172800	105173000	E35
chr3	105173000	105173200	E18
chr3	105173200	105173400	E27
chr3	105173400	105173600	E35
chr3	105173600	105173800	E28
chr3	105173800	105174000	E18
chr3	105174000	105174200	E28
chr3	105174200	105174400	E18
chr3	105174400	105174600	E26
chr3	105174600	105174800	E24
chr3	105174800	105175200	E23
chr3	105175200	105175600	E22
chr3	105175600	105175800	E20
chr3	105175800	105176200	E26
chr3	105176200	105176400	E27
chr3	105176400	105176800	E26
chr3	105176800	105177600	E20
chr3	105177600	105178200	E26
chr3	105178200	105178600	E27
chr3	105178600	105178800	E20
chr3	105178800	105179000	E27
chr3	105179000	105179400	E26
chr3	105179400	105179600	E27
chr3	105179600	105179800	E19
chr3	105179800	105180000	E26
chr3	105180000	105180200	E20
chr3	105180200	105180400	E21
chr3	105180400	105180600	E20
chr3	105180600	105180800	E27
chr3	105180800	105181000	E18
chr3	105181000	105181200	E19
chr3	105181200	105182000	E18
chr3	105182000	105182400	E19
chr3	105182400	105182600	E28
chr3	105182600	105182800	E27
chr3	105182800	105183000	E28
chr3	105183000	105183200	E18
chr3	105183200	105183600	E19
chr3	105183600	105183800	E27
chr3	105183800	105184000	E19
chr3	105184000	105184200	E20
chr3	105184200	105185000	E21
chr3	105185000	105185800	E22
chr3	105185800	105186000	E21
chr3	105186000	105186400	E20
chr3	105186400	105186600	E19
chr3	105186600	105186800	E20
chr3	105186800	105187200	E28
chr3	105187200	105187400	E34
chr3	105187400	105187600	E33
chr3	105187600	105187800	E35
chr3	105187800	105188000	E18
chr3	105188000	105188200	E35
chr3	105188200	105188400	E28
chr3	105188400	105188800	E18
chr3	105188800	105189200	E35
chr3	105189200	105189800	E18
chr3	105189800	105190000	E20
chr3	105190000	105190200	E18
chr3	105190200	105190400	E19
chr3	105190400	105190600	E18
chr3	105190600	105190800	E28
chr3	105190800	105191000	E26
chr3	105191000	105191400	E27
chr3	105191400	105191600	E20
chr3	105191600	105191800	E19
chr3	105191800	105192000	E18
chr3	105192000	105192200	E27
chr3	105192200	105192400	E26
chr3	105192400	105192600	E25
chr3	105192600	105193000	E26
chr3	105193000	105193200	E25
chr3	105193200	105193400	E21
chr3	105193400	105193600	E20
chr3	105193600	105193800	E19
chr3	105193800	105194000	E21
chr3	105194000	105194200	E20
chr3	105194200	105194400	E19
chr3	105194400	105194600	E18
chr3	105194600	105194800	E28
chr3	105194800	105195000	E34
chr3	105195000	105195200	E28
chr3	105195200	105195400	E35
chr3	105195400	105196800	E2
chr3	105196800	105197000	E36
chr3	105197000	105197200	E2
chr3	105197200	105198200	E35
chr3	105198200	105198400	E18
chr3	105198400	105198600	E28
chr3	105198600	105199000	E18
chr3	105199000	105199400	E28
chr3	105199400	105199600	E26
chr3	105199600	105199800	E27
chr3	105199800	105200000	E25
chr3	105200000	105200200	E26
chr3	105200200	105200400	E20
chr3	105200400	105200600	E18
chr3	105200600	105201000	E35
chr3	105201000	105201200	E33
chr3	105201200	105201600	E35
chr3	105201600	105202000	E18
chr3	105202000	105202200	E35
chr3	105202200	105202800	E34
chr3	105202800	105203000	E18
chr3	105203000	105203400	E35
chr3	105203400	105203600	E28
chr3	105203600	105203800	E27
chr3	105203800	105204000	E19
chr3	105204000	105204200	E26
chr3	105204200	105204400	E28
chr3	105204400	105205000	E35
chr3	105205000	105205200	E34
chr3	105205200	105205600	E35
chr3	105205600	105205800	E18
chr3	105205800	105207000	E2
chr3	105207000	105207200	E36
chr3	105207200	105207800	E2
chr3	105207800	105208000	E36
chr3	105208000	105208400	E2
chr3	105208400	105208600	E36
chr3	105208600	105209000	E2
chr3	105209000	105209200	E36
chr3	105209200	105211000	E2
chr3	105211000	105211200	E36
chr3	105211200	105211800	E2
chr3	105211800	105212000	E87
chr3	105212000	105212200	E18
chr3	105212200	105212400	E34
chr3	105212400	105212600	E27
chr3	105212600	105213200	E18
chr3	105213200	105213400	E28
chr3	105213400	105213600	E27
chr3	105213600	105214000	E26
chr3	105214000	105214200	E25
chr3	105214200	105214400	E20
chr3	105214400	105214600	E21
chr3	105214600	105215000	E20
chr3	105215000	105215200	E19
chr3	105215200	105215400	E21
chr3	105215400	105215600	E22
chr3	105215600	105215800	E25
chr3	105215800	105216000	E20
chr3	105216000	105216200	E19
chr3	105216200	105216400	E27
chr3	105216400	105216600	E28
chr3	105216600	105216800	E34
chr3	105216800	105217000	E33
chr3	105217000	105217200	E28
chr3	105217200	105218200	E18
chr3	105218200	105218400	E19
chr3	105218400	105219200	E27
chr3	105219200	105219600	E19
chr3	105219600	105219800	E27
chr3	105219800	105220000	E26
chr3	105220000	105220200	E20
chr3	105220200	105220400	E19
chr3	105220400	105220600	E18
chr3	105220600	105220800	E20
chr3	105220800	105221000	E19
chr3	105221000	105221200	E20
chr3	105221200	105221800	E25
chr3	105221800	105222000	E20
chr3	105222000	105222800	E25
chr3	105222800	105223800	E24
chr3	105223800	105224200	E26
chr3	105224200	105224400	E27
chr3	105224400	105225000	E18
chr3	105225000	105225200	E27
chr3	105225200	105225600	E19
chr3	105225600	105225800	E20
chr3	105225800	105226000	E19
chr3	105226000	105226200	E28
chr3	105226200	105226400	E27
chr3	105226400	105226600	E19
chr3	105226600	105227000	E27
chr3	105227000	105227400	E18
chr3	105227400	105227600	E35
chr3	105227600	105228000	E34
chr3	105228000	105228200	E35
chr3	105228200	105228800	E18
chr3	105228800	105229000	E35
chr3	105229000	105229200	E34
chr3	105229200	105229600	E28
chr3	105229600	105229800	E35
chr3	105229800	105230000	E18
chr3	105230000	105230400	E28
chr3	105230400	105230800	E27
chr3	105230800	105231600	E20
chr3	105231600	105231800	E19
chr3	105231800	105232000	E28
chr3	105232000	105232200	E27
chr3	105232200	105232800	E19
chr3	105232800	105233000	E27
chr3	105233000	105233200	E28
chr3	105233200	105233600	E18
chr3	105233600	105234200	E19
chr3	105234200	105234400	E25
chr3	105234400	105234600	E26
chr3	105234600	105234800	E27
chr3	105234800	105235600	E19
chr3	105235600	105236000	E21
chr3	105236000	105236600	E22
chr3	105236600	105237600	E21
chr3	105237600	105237800	E22
chr3	105237800	105238000	E20
chr3	105238000	105238400	E19
chr3	105238400	105238600	E18
chr3	105238600	105238800	E19
chr3	105238800	105239000	E28
chr3	105239000	105239200	E18
chr3	105239200	105239400	E28
chr3	105239400	105239600	E18
chr3	105239600	105240200	E35
chr3	105240200	105240400	E34
chr3	105240400	105240600	E27
chr3	105240600	105241000	E26
chr3	105241000	105241400	E27
chr3	105241400	105241600	E32
chr3	105241600	105241800	E33
chr3	105241800	105242000	E34
chr3	105242000	105242200	E18
chr3	105242200	105242600	E20
chr3	105242600	105242800	E19
chr3	105242800	105243200	E20
chr3	105243200	105243400	E24
chr3	105243400	105243600	E27
chr3	105243600	105244000	E19
chr3	105244000	105244200	E20
chr3	105244200	105244400	E21
chr3	105244400	105245000	E22
chr3	105245000	105245200	E21
chr3	105245200	105245800	E22
chr3	105245800	105246200	E23
chr3	105246200	105246600	E22
chr3	105246600	105246800	E21
chr3	105246800	105247200	E22
chr3	105247200	105247800	E25
chr3	105247800	105248000	E26
chr3	105248000	105248800	E20
chr3	105248800	105249000	E19
chr3	105249000	105250600	E18
chr3	105250600	105251000	E35
chr3	105251000	105251400	E34
chr3	105251400	105252400	E35
chr3	105252400	105253000	E34
chr3	105253000	105253800	E35
chr3	105253800	105254000	E18
chr3	105254000	105255400	E35
chr3	105255400	105255600	E34
chr3	105255600	105255800	E35
chr3	105255800	105256200	E34
chr3	105256200	105256600	E35
chr3	105256600	105257000	E18
chr3	105257000	105257200	E35
chr3	105257200	105257800	E34
chr3	105257800	105258000	E35
chr3	105258000	105258200	E28
chr3	105258200	105258400	E27
chr3	105258400	105258800	E18
chr3	105258800	105259000	E27
chr3	105259000	105259200	E28
chr3	105259200	105259400	E26
chr3	105259400	105259600	E25
chr3	105259600	105259800	E26
chr3	105259800	105260000	E20
chr3	105260000	105260200	E19
chr3	105260200	105260400	E18
chr3	105260400	105260600	E28
chr3	105260600	105261000	E34
chr3	105261000	105261200	E35
chr3	105261200	105261600	E18
chr3	105261600	105261800	E29
chr3	105261800	105262000	E37
chr3	105262000	105262400	E29
chr3	105262400	105262600	E37
chr3	105262600	105262800	E28
chr3	105262800	105263000	E29
chr3	105263000	105263400	E34
chr3	105263400	105263800	E35
chr3	105263800	105264000	E18
chr3	105264000	105264200	E28
chr3	105264200	105265200	E35
chr3	105265200	105265400	E28
chr3	105265400	105266400	E35
chr3	105266400	105267000	E34
chr3	105267000	105268200	E35
chr3	105268200	105268400	E18
chr3	105268400	105268800	E35
chr3	105268800	105269000	E34
chr3	105269000	105269200	E35
chr3	105269200	105269600	E18
chr3	105269600	105269800	E35
chr3	105269800	105270000	E34
chr3	105270000	105270400	E35
chr3	105270400	105271400	E2
chr3	105271400	105271600	E89
chr3	105271600	105272400	E2
chr3	105272400	105272600	E35
chr3	105272600	105273000	E34
chr3	105273000	105274800	E35
chr3	105274800	105276400	E2
chr3	105276400	105276600	E36
chr3	105276600	105276800	E38
chr3	105276800	105277000	E89
chr3	105277000	105277400	E38
chr3	105277400	105277600	E37
chr3	105277600	105277800	E89
chr3	105277800	105281400	E2
chr3	105281400	105281600	E36
chr3	105281600	105281800	E2
chr3	105281800	105282000	E1
chr3	105282000	105282400	E2
chr3	105282400	105284000	E35
chr3	105284000	105284600	E2
chr3	105284600	105284800	E89
chr3	105284800	105286000	E2
chr3	105286000	105286400	E36
chr3	105286400	105292400	E2
chr3	105292400	105292600	E35
chr3	105292600	105292800	E89
chr3	105292800	105293400	E35
chr3	105293400	105293600	E34
chr3	105293600	105294400	E35
chr3	105294400	105297800	E2
chr3	105297800	105298000	E35
chr3	105298000	105298200	E34
chr3	105298200	105298600	E35
chr3	105298600	105298800	E18
chr3	105298800	105299200	E2
chr3	105299200	105299600	E5
chr3	105299600	105303000	E4
chr3	105303000	105303200	E5
chr3	105303200	105303400	E6
chr3	105303400	105304000	E65
chr3	105304000	105316800	E3
chr3	105316800	105317200	E73
chr3	105317200	105322000	E3
chr3	105322000	105322200	E73
chr3	105322200	105329400	E3
chr3	105329400	105330200	E2
chr3	105330200	105330400	E35
chr3	105330400	105330800	E28
chr3	105330800	105331000	E34
chr3	105331000	105331400	E35
chr3	105331400	105331600	E18
chr3	105331600	105332000	E27
chr3	105332000	105332200	E32
chr3	105332200	105332400	E33
chr3	105332400	105332600	E34
chr3	105332600	105332800	E35
chr3	105332800	105333000	E72
chr3	105333000	105333200	E4
chr3	105333200	105337800	E3
chr3	105337800	105338000	E73
chr3	105338000	105366000	E3
chr3	105366000	105366200	E39
chr3	105366200	105368400	E2
chr3	105368400	105368600	E78
chr3	105368600	105377600	E4
chr3	105377600	105377800	E39
chr3	105377800	105382200	E3
chr3	105382200	105382600	E73
chr3	105382600	105388200	E3
chr3	105388200	105388400	E73
chr3	105388400	105389000	E3
chr3	105389000	105389200	E39
chr3	105389200	105392400	E3
chr3	105392400	105392600	E39
chr3	105392600	105404600	E3
chr3	105404600	105405000	E77
chr3	105405000	105405200	E89
chr3	105405200	105405400	E17
chr3	105405400	105405800	E38
chr3	105405800	105406400	E17
chr3	105406400	105406800	E38
chr3	105406800	105407000	E36
chr3	105407000	105407800	E2
chr3	105407800	105408000	E85
chr3	105408000	105408200	E2
chr3	105408200	105411400	E4
chr3	105411400	105411600	E39
chr3	105411600	105431800	E3
chr3	105431800	105432600	E4
chr3	105432600	105434600	E2
chr3	105434600	105434800	E1
chr3	105434800	105438600	E4
chr3	105438600	105439200	E5
chr3	105439200	105441000	E4
chr3	105441000	105441400	E2
chr3	105441400	105441600	E4
chr3	105441600	105441800	E18
chr3	105441800	105442000	E41
chr3	105442000	105442600	E18
chr3	105442600	105442800	E17
chr3	105442800	105443000	E38
chr3	105443000	105443200	E86
chr3	105443200	105443600	E2
chr3	105443600	105443800	E36
chr3	105443800	105449000	E2
chr3	105449000	105449200	E36
chr3	105449200	105451800	E2
chr3	105451800	105452000	E39
chr3	105452000	105452600	E40
chr3	105452600	105453000	E39
chr3	105453000	105464000	E3
chr3	105464000	105464200	E39
chr3	105464200	105465000	E2
chr3	105465000	105465200	E86
chr3	105465200	105465400	E2
chr3	105465400	105465600	E36
chr3	105465600	105466200	E1
chr3	105466200	105467200	E35
chr3	105467200	105467400	E34
chr3	105467400	105468000	E2
chr3	105468000	105468200	E78
chr3	105468200	105469600	E2
chr3	105469600	105469800	E38
chr3	105469800	105470000	E36
chr3	105470000	105471600	E2
chr3	105471600	105471800	E89
chr3	105471800	105472000	E77
chr3	105472000	105475800	E3
chr3	105475800	105476000	E73
chr3	105476000	105479600	E3
chr3	105479600	105480000	E39
chr3	105480000	105483400	E3
chr3	105483400	105484000	E39
chr3	105484000	105484200	E3
chr3	105484200	105484400	E39
chr3	105484400	105501000	E3
chr3	105501000	105501200	E73
chr3	105501200	105504400	E3
chr3	105504400	105504600	E73
chr3	105504600	105509600	E3
chr3	105509600	105509800	E39
chr3	105509800	105510000	E38
chr3	105510000	105510200	E86
chr3	105510200	105510400	E36
chr3	105510400	105511000	E2
chr3	105511000	105512000	E87
chr3	105512000	105512200	E34
chr3	105512200	105513200	E2
chr3	105513200	105513400	E36
chr3	105513400	105516000	E2
chr3	105516000	105516200	E36
chr3	105516200	105517200	E2
chr3	105517200	105517800	E36
chr3	105517800	105519600	E2
chr3	105519600	105519800	E87
chr3	105519800	105520600	E2
chr3	105520600	105520800	E90
chr3	105520800	105528200	E3
chr3	105528200	105528400	E87
chr3	105528400	105531800	E2
chr3	105531800	105540800	E4
chr3	105540800	105541000	E38
chr3	105541000	105541600	E17
chr3	105541600	105541800	E29
chr3	105541800	105542200	E30
chr3	105542200	105542600	E88
chr3	105542600	105542800	E78
chr3	105542800	105543000	E5
chr3	105543000	105547000	E4
chr3	105547000	105547200	E72
chr3	105547200	105554200	E2
chr3	105554200	105554400	E36
chr3	105554400	105555400	E35
chr3	105555400	105556200	E87
chr3	105556200	105562600	E2
chr3	105562600	105563000	E87
chr3	105563000	105563400	E2
chr3	105563400	105563800	E87
chr3	105563800	105564600	E2
chr3	105564600	105564800	E36
chr3	105564800	105565400	E2
chr3	105565400	105565600	E38
chr3	105565600	105565800	E86
chr3	105565800	105566200	E38
chr3	105566200	105566400	E2
chr3	105566400	105566600	E5
chr3	105566600	105570000	E4
chr3	105570000	105582600	E2
chr3	105582600	105582800	E36
chr3	105582800	105583400	E2
chr3	105583400	105583600	E36
chr3	105583600	105584000	E2
chr3	105584000	105584600	E35
chr3	105584600	105584800	E28
chr3	105584800	105585000	E18
chr3	105585000	105585200	E28
chr3	105585200	105585400	E35
chr3	105585400	105585800	E18
chr3	105585800	105586000	E28
chr3	105586000	105586200	E18
chr3	105586200	105586400	E27
chr3	105586400	105586600	E18
chr3	105586600	105586800	E28
chr3	105586800	105587000	E19
chr3	105587000	105587200	E13
chr3	105587200	105587600	E11
chr3	105587600	105587800	E12
chr3	105587800	105588000	E79
chr3	105588000	105588600	E12
chr3	105588600	105588800	E13
chr3	105588800	105589400	E88
chr3	105589400	105590600	E87
chr3	105590600	105590800	E88
chr3	105590800	105591000	E87
chr3	105591000	105591400	E2
chr3	105591400	105591600	E36
chr3	105591600	105591800	E2
chr3	105591800	105592000	E89
chr3	105592000	105592600	E2
chr3	105592600	105592800	E36
chr3	105592800	105600600	E2
chr3	105600600	105601200	E35
chr3	105601200	105601400	E27
chr3	105601400	105601600	E26
chr3	105601600	105602000	E27
chr3	105602000	105602200	E88
chr3	105602200	105602800	E87
chr3	105602800	105603000	E2
chr3	105603000	105603200	E77
chr3	105603200	105625600	E3
chr3	105625600	105626000	E39
chr3	105626000	105626200	E3
chr3	105626200	105626400	E39
chr3	105626400	105626800	E40
chr3	105626800	105627000	E39
chr3	105627000	105657000	E3
chr3	105657000	105657600	E85
chr3	105657600	105666800	E3
chr3	105666800	105667000	E73
chr3	105667000	105678400	E3
chr3	105678400	105678800	E39
chr3	105678800	105702800	E3
chr3	105702800	105703000	E39
chr3	105703000	105716400	E3
chr3	105716400	105716600	E73
chr3	105716600	105717200	E39
chr3	105717200	105738600	E3
chr3	105738600	105738800	E39
chr3	105738800	105766600	E3
chr3	105766600	105766800	E73
chr3	105766800	105786200	E3
chr3	105786200	105787400	E65
chr3	105787400	105788000	E64
chr3	105788000	105789400	E65
chr3	105789400	105789600	E39
chr3	105789600	105800800	E3
chr3	105800800	105801000	E73
chr3	105801000	105811400	E3
chr3	105811400	105811600	E73
chr3	105811600	105826200	E3
chr3	105826200	105826400	E39
chr3	105826400	105849800	E3
chr3	105849800	105850200	E40
chr3	105850200	105851200	E39
chr3	105851200	105854400	E3
chr3	105854400	105854600	E73
chr3	105854600	105870800	E3
chr3	105870800	105871200	E78
chr3	105871200	105895600	E3
chr3	105895600	105896000	E40
chr3	105896000	105896200	E39
chr3	105896200	105924200	E3
chr3	105924200	105924600	E39
chr3	105924600	105924800	E40
chr3	105924800	105925000	E41
chr3	105925000	105925200	E42
chr3	105925200	105925600	E43
chr3	105925600	105926000	E42
chr3	105926000	105926200	E41
chr3	105926200	105926400	E42
chr3	105926400	105926600	E40
chr3	105926600	105926800	E38
chr3	105926800	105927000	E36
chr3	105927000	105927200	E38
chr3	105927200	105927400	E36
chr3	105927400	105928400	E2
chr3	105928400	105944200	E3
chr3	105944200	105944400	E73
chr3	105944400	105953600	E3
chr3	105953600	105953800	E73
chr3	105953800	105958400	E3
chr3	105958400	105958800	E2
chr3	105958800	105959000	E36
chr3	105959000	105961000	E2
chr3	105961000	105961200	E35
chr3	105961200	105961400	E18
chr3	105961400	105961600	E20
chr3	105961600	105961800	E44
chr3	105961800	105962200	E41
chr3	105962200	105962600	E39
chr3	105962600	105989600	E3
chr3	105989600	105990000	E39
chr3	105990000	105990400	E3
chr3	105990400	105990600	E39
chr3	105990600	105990800	E40
chr3	105990800	105991000	E39
chr3	105991000	106011000	E3
chr3	106011000	106012400	E2
chr3	106012400	106012600	E35
chr3	106012600	106012800	E18
chr3	106012800	106013000	E35
chr3	106013000	106013200	E28
chr3	106013200	106013600	E35
chr3	106013600	106013800	E2
chr3	106013800	106014000	E35
chr3	106014000	106014600	E2
chr3	106014600	106014800	E36
chr3	106014800	106019200	E2
chr3	106019200	106019400	E36
chr3	106019400	106021400	E2
chr3	106021400	106021600	E39
chr3	106021600	106089600	E3
chr3	106089600	106089800	E73
chr3	106089800	106099000	E3
chr3	106099000	106099600	E2
chr3	106099600	106099800	E36
chr3	106099800	106100600	E2
chr3	106100600	106100800	E36
chr3	106100800	106101000	E38
chr3	106101000	106101200	E89
chr3	106101200	106102200	E2
chr3	106102200	106117200	E3
chr3	106117200	106117800	E39
chr3	106117800	106118200	E88
chr3	106118200	106118400	E87
chr3	106118400	106119000	E88
chr3	106119000	106120400	E2
chr3	106120400	106120800	E39
chr3	106120800	106147800	E3
chr3	106147800	106148200	E39
chr3	106148200	106161400	E3
chr3	106161400	106161800	E39
chr3	106161800	106164000	E3
chr3	106164000	106164200	E78
chr3	106164200	106170000	E3
chr3	106170000	106170600	E87
chr3	106170600	106170800	E27
chr3	106170800	106171200	E20
chr3	106171200	106171600	E21
chr3	106171600	106171800	E20
chr3	106171800	106172000	E26
chr3	106172000	106172200	E18
chr3	106172200	106172800	E35
chr3	106172800	106173400	E2
chr3	106173400	106173600	E78
chr3	106173600	106175600	E4
chr3	106175600	106175800	E17
chr3	106175800	106176000	E84
chr3	106176000	106176200	E85
chr3	106176200	106176600	E84
chr3	106176600	106177400	E85
chr3	106177400	106193200	E3
chr3	106193200	106193400	E39
chr3	106193400	106200800	E3
chr3	106200800	106201000	E73
chr3	106201000	106215600	E3
chr3	106215600	106215800	E73
chr3	106215800	106236000	E3
chr3	106236000	106236200	E39
chr3	106236200	106242000	E3
chr3	106242000	106242200	E73
chr3	106242200	106245800	E3
chr3	106245800	106246000	E39
chr3	106246000	106259800	E3
chr3	106259800	106260000	E73
chr3	106260000	106280400	E3
chr3	106280400	106280600	E73
chr3	106280600	106303400	E3
chr3	106303400	106303600	E73
chr3	106303600	106309200	E3
chr3	106309200	106309400	E89
chr3	106309400	106311600	E2
chr3	106311600	106312000	E90
chr3	106312000	106313000	E4
chr3	106313000	106326800	E3
chr3	106326800	106328200	E2
chr3	106328200	106328400	E36
chr3	106328400	106328600	E18
chr3	106328600	106329000	E19
chr3	106329000	106329200	E18
chr3	106329200	106329400	E35
chr3	106329400	106346200	E3
chr3	106346200	106346600	E65
chr3	106346600	106346800	E64
chr3	106346800	106347000	E65
chr3	106347000	106347400	E64
chr3	106347400	106347600	E5
chr3	106347600	106348200	E4
chr3	106348200	106348400	E5
chr3	106348400	106350400	E4
chr3	106350400	106360400	E3
chr3	106360400	106361000	E39
chr3	106361000	106369800	E3
chr3	106369800	106370600	E65
chr3	106370600	106370800	E59
chr3	106370800	106371000	E56
chr3	106371000	106371200	E64
chr3	106371200	106371600	E65
chr3	106371600	106371800	E56
chr3	106371800	106372000	E64
chr3	106372000	106372800	E65
chr3	106372800	106374800	E3
chr3	106374800	106375000	E39
chr3	106375000	106393400	E3
chr3	106393400	106393800	E39
chr3	106393800	106398400	E3
chr3	106398400	106398800	E73
chr3	106398800	106401200	E3
chr3	106401200	106401400	E39
chr3	106401400	106407000	E3
chr3	106407000	106407200	E39
chr3	106407200	106413200	E3
chr3	106413200	106413400	E73
chr3	106413400	106436800	E3
chr3	106436800	106437000	E39
chr3	106437000	106444600	E3
chr3	106444600	106445800	E2
chr3	106445800	106446000	E39
chr3	106446000	106447200	E2
chr3	106447200	106447800	E87
chr3	106447800	106448000	E39
chr3	106448000	106464400	E3
chr3	106464400	106464600	E73
chr3	106464600	106466200	E3
chr3	106466200	106466600	E39
chr3	106466600	106467000	E65
chr3	106467000	106495600	E3
chr3	106495600	106495800	E73
chr3	106495800	106496800	E3
chr3	106496800	106497000	E39
chr3	106497000	106510400	E3
chr3	106510400	106510800	E73
chr3	106510800	106527600	E3
chr3	106527600	106528400	E65
chr3	106528400	106528800	E64
chr3	106528800	106529400	E65
chr3	106529400	106529600	E56
chr3	106529600	106529800	E54
chr3	106529800	106531400	E65
chr3	106531400	106531600	E64
chr3	106531600	106532000	E65
chr3	106532000	106532400	E57
chr3	106532400	106532600	E17
chr3	106532600	106532800	E16
chr3	106532800	106533000	E30
chr3	106533000	106533200	E25
chr3	106533200	106533400	E26
chr3	106533400	106533600	E27
chr3	106533600	106534000	E18
chr3	106534000	106537000	E2
chr3	106537000	106537200	E89
chr3	106537200	106537400	E38
chr3	106537400	106537600	E36
chr3	106537600	106538600	E38
chr3	106538600	106538800	E37
chr3	106538800	106539000	E36
chr3	106539000	106539200	E86
chr3	106539200	106541000	E2
chr3	106541000	106541200	E5
chr3	106541200	106541400	E6
chr3	106541400	106542600	E38
chr3	106542600	106542800	E36
chr3	106542800	106543200	E2
chr3	106543200	106543600	E87
chr3	106543600	106544000	E88
chr3	106544000	106544800	E87
chr3	106544800	106545400	E88
chr3	106545400	106545800	E35
chr3	106545800	106546000	E34
chr3	106546000	106546400	E35
chr3	106546400	106548000	E2
chr3	106548000	106548600	E87
chr3	106548600	106549200	E2
chr3	106549200	106561400	E3
chr3	106561400	106561600	E39
chr3	106561600	106565000	E3
chr3	106565000	106565200	E39
chr3	106565200	106580200	E3
chr3	106580200	106580600	E35
chr3	106580600	106580800	E18
chr3	106580800	106581000	E19
chr3	106581000	106581200	E28
chr3	106581200	106581400	E18
chr3	106581400	106582600	E35
chr3	106582600	106583400	E2
chr3	106583400	106600400	E3
chr3	106600400	106600600	E39
chr3	106600600	106606200	E3
chr3	106606200	106606400	E39
chr3	106606400	106630800	E3
chr3	106630800	106631000	E39
chr3	106631000	106634000	E3
chr3	106634000	106634200	E39
chr3	106634200	106637600	E3
chr3	106637600	106638000	E2
chr3	106638000	106638200	E36
chr3	106638200	106650600	E2
chr3	106650600	106650800	E36
chr3	106650800	106651600	E2
chr3	106651600	106652000	E70
chr3	106652000	106664600	E3
chr3	106664600	106664800	E73
chr3	106664800	106678400	E3
chr3	106678400	106678600	E39
chr3	106678600	106680000	E3
chr3	106680000	106681400	E2
chr3	106681400	106682200	E35
chr3	106682200	106682600	E28
chr3	106682600	106683000	E18
chr3	106683000	106684000	E35
chr3	106684000	106684200	E34
chr3	106684200	106684400	E27
chr3	106684400	106684600	E18
chr3	106684600	106685200	E35
chr3	106685200	106690800	E3
chr3	106690800	106691000	E39
chr3	106691000	106701400	E3
chr3	106701400	106701600	E39
chr3	106701600	106708000	E4
chr3	106708000	106708200	E5
chr3	106708200	106709000	E4
chr3	106709000	106717400	E3
chr3	106717400	106719800	E4
chr3	106719800	106720200	E5
chr3	106720200	106725600	E4
chr3	106725600	106726200	E65
chr3	106726200	106726400	E57
chr3	106726400	106726600	E63
chr3	106726600	106727000	E53
chr3	106727000	106727200	E64
chr3	106727200	106728000	E65
chr3	106728000	106728400	E39
chr3	106728400	106731400	E3
chr3	106731400	106732200	E65
chr3	106732200	106732400	E64
chr3	106732400	106732800	E65
chr3	106732800	106733000	E39
chr3	106733000	106737200	E3
chr3	106737200	106737800	E2
chr3	106737800	106738000	E89
chr3	106738000	106741800	E2
chr3	106741800	106742000	E36
chr3	106742000	106742600	E35
chr3	106742600	106742800	E88
chr3	106742800	106743000	E19
chr3	106743000	106743600	E20
chr3	106743600	106744000	E21
chr3	106744000	106744200	E20
chr3	106744200	106744400	E21
chr3	106744400	106744600	E20
chr3	106744600	106744800	E19
chr3	106744800	106745400	E22
chr3	106745400	106745600	E25
chr3	106745600	106746000	E21
chr3	106746000	106746200	E25
chr3	106746200	106746600	E22
chr3	106746600	106747600	E23
chr3	106747600	106747800	E22
chr3	106747800	106748000	E21
chr3	106748000	106748400	E20
chr3	106748400	106748800	E27
chr3	106748800	106749000	E88
chr3	106749000	106749200	E35
chr3	106749200	106749400	E34
chr3	106749400	106749800	E33
chr3	106749800	106750000	E28
chr3	106750000	106750200	E27
chr3	106750200	106750400	E28
chr3	106750400	106750800	E30
chr3	106750800	106751200	E26
chr3	106751200	106751400	E27
chr3	106751400	106751600	E20
chr3	106751600	106752000	E18
chr3	106752000	106752200	E89
chr3	106752200	106752600	E2
chr3	106752600	106752800	E36
chr3	106752800	106753000	E86
chr3	106753000	106753200	E2
chr3	106753200	106753400	E35
chr3	106753400	106753600	E18
chr3	106753600	106753800	E34
chr3	106753800	106754000	E37
chr3	106754000	106754200	E18
chr3	106754200	106754400	E37
chr3	106754400	106754600	E35
chr3	106754600	106755000	E2
chr3	106755000	106755200	E36
chr3	106755200	106762400	E2
chr3	106762400	106762600	E89
chr3	106762600	106763200	E18
chr3	106763200	106763600	E19
chr3	106763600	106764000	E26
chr3	106764000	106764200	E20
chr3	106764200	106764400	E21
chr3	106764400	106764600	E22
chr3	106764600	106765000	E23
chr3	106765000	106765200	E22
chr3	106765200	106766000	E21
chr3	106766000	106766400	E19
chr3	106766400	106767000	E27
chr3	106767000	106767400	E18
chr3	106767400	106767600	E35
chr3	106767600	106770800	E2
chr3	106770800	106771000	E89
chr3	106771000	106773200	E2
chr3	106773200	106773600	E36
chr3	106773600	106773800	E18
chr3	106773800	106774200	E28
chr3	106774200	106775800	E35
chr3	106775800	106779000	E2
chr3	106779000	106779200	E89
chr3	106779200	106779400	E38
chr3	106779400	106779600	E86
chr3	106779600	106780000	E2
chr3	106780000	106780200	E89
chr3	106780200	106780400	E2
chr3	106780400	106781200	E35
chr3	106781200	106781400	E18
chr3	106781400	106781600	E35
chr3	106781600	106781800	E34
chr3	106781800	106782200	E18
chr3	106782200	106782600	E28
chr3	106782600	106782800	E18
chr3	106782800	106783200	E21
chr3	106783200	106783400	E22
chr3	106783400	106783600	E21
chr3	106783600	106784000	E22
chr3	106784000	106784600	E23
chr3	106784600	106784800	E20
chr3	106784800	106785200	E19
chr3	106785200	106785400	E18
chr3	106785400	106785800	E35
chr3	106785800	106786000	E36
chr3	106786000	106786200	E2
chr3	106786200	106786600	E72
chr3	106786600	106787400	E2
chr3	106787400	106787600	E36
chr3	106787600	106791600	E2
chr3	106791600	106791800	E36
chr3	106791800	106792800	E2
chr3	106792800	106793800	E34
chr3	106793800	106794000	E35
chr3	106794000	106794200	E34
chr3	106794200	106794400	E28
chr3	106794400	106794800	E27
chr3	106794800	106795200	E26
chr3	106795200	106795600	E25
chr3	106795600	106796200	E23
chr3	106796200	106796800	E22
chr3	106796800	106797000	E21
chr3	106797000	106797200	E20
chr3	106797200	106797400	E33
chr3	106797400	106797600	E34
chr3	106797600	106799800	E35
chr3	106799800	106804400	E2
chr3	106804400	106805800	E35
chr3	106805800	106806400	E34
chr3	106806400	106807200	E35
chr3	106807200	106807400	E28
chr3	106807400	106808000	E27
chr3	106808000	106808200	E34
chr3	106808200	106808400	E35
chr3	106808400	106810400	E2
chr3	106810400	106817800	E4
chr3	106817800	106818000	E78
chr3	106818000	106818400	E4
chr3	106818400	106818600	E78
chr3	106818600	106819800	E4
chr3	106819800	106820000	E39
chr3	106820000	106825600	E3
chr3	106825600	106825800	E72
chr3	106825800	106826000	E5
chr3	106826000	106827600	E4
chr3	106827600	106828600	E2
chr3	106828600	106828800	E36
chr3	106828800	106830600	E2
chr3	106830600	106830800	E35
chr3	106830800	106831000	E34
chr3	106831000	106831400	E18
chr3	106831400	106831600	E35
chr3	106831600	106832200	E18
chr3	106832200	106833800	E35
chr3	106833800	106834000	E34
chr3	106834000	106834400	E35
chr3	106834400	106835000	E18
chr3	106835000	106835200	E35
chr3	106835200	106835400	E34
chr3	106835400	106835600	E35
chr3	106835600	106835800	E34
chr3	106835800	106836000	E27
chr3	106836000	106836200	E26
chr3	106836200	106836400	E20
chr3	106836400	106836800	E22
chr3	106836800	106837200	E23
chr3	106837200	106837400	E20
chr3	106837400	106837600	E26
chr3	106837600	106837800	E18
chr3	106837800	106838000	E35
chr3	106838000	106838200	E33
chr3	106838200	106839000	E37
chr3	106839000	106839200	E38
chr3	106839200	106839600	E36
chr3	106839600	106839800	E38
chr3	106839800	106840000	E86
chr3	106840000	106842800	E2
chr3	106842800	106843600	E35
chr3	106843600	106844000	E2
chr3	106844000	106844400	E36
chr3	106844400	106845000	E2
chr3	106845000	106845200	E36
chr3	106845200	106847800	E2
chr3	106847800	106848000	E36
chr3	106848000	106860800	E2
chr3	106860800	106861000	E87
chr3	106861000	106861400	E88
chr3	106861400	106861600	E27
chr3	106861600	106861800	E26
chr3	106861800	106862000	E27
chr3	106862000	106862200	E26
chr3	106862200	106862400	E28
chr3	106862400	106862600	E18
chr3	106862600	106862800	E28
chr3	106862800	106863000	E35
chr3	106863000	106863200	E72
chr3	106863200	106863800	E4
chr3	106863800	106864000	E5
chr3	106864000	106869200	E4
chr3	106869200	106869400	E5
chr3	106869400	106869600	E74
chr3	106869600	106869800	E5
chr3	106869800	106870600	E4
chr3	106870600	106870800	E66
chr3	106870800	106871000	E65
chr3	106871000	106871200	E55
chr3	106871200	106871400	E54
chr3	106871400	106871800	E57
chr3	106871800	106872000	E54
chr3	106872000	106872400	E57
chr3	106872400	106872800	E58
chr3	106872800	106873400	E65
chr3	106873400	106886600	E3
chr3	106886600	106888600	E65
chr3	106888600	106889600	E64
chr3	106889600	106889800	E65
chr3	106889800	106890000	E64
chr3	106890000	106890200	E63
chr3	106890200	106890600	E65
chr3	106890600	106901200	E3
chr3	106901200	106902000	E2
chr3	106902000	106902200	E17
chr3	106902200	106903200	E65
chr3	106903200	106903400	E64
chr3	106903400	106903800	E65
chr3	106903800	106905200	E4
chr3	106905200	106906000	E85
chr3	106906000	106906200	E3
chr3	106906200	106906800	E4
chr3	106906800	106907200	E3
chr3	106907200	106907800	E4
chr3	106907800	106908200	E65
chr3	106908200	106908400	E64
chr3	106908400	106909000	E65
chr3	106909000	106912800	E3
chr3	106912800	106913000	E39
chr3	106913000	106915800	E3
chr3	106915800	106916200	E18
chr3	106916200	106916800	E16
chr3	106916800	106917000	E29
chr3	106917000	106917200	E15
chr3	106917200	106918000	E24
chr3	106918000	106918200	E30
chr3	106918200	106918800	E35
chr3	106918800	106919000	E34
chr3	106919000	106920200	E35
chr3	106920200	106920400	E34
chr3	106920400	106922000	E35
chr3	106922000	106922200	E34
chr3	106922200	106922600	E35
chr3	106922600	106923000	E18
chr3	106923000	106924200	E35
chr3	106924200	106924400	E18
chr3	106924400	106924600	E19
chr3	106924600	106924800	E35
chr3	106924800	106925000	E18
chr3	106925000	106925200	E20
chr3	106925200	106925600	E22
chr3	106925600	106926200	E23
chr3	106926200	106926400	E22
chr3	106926400	106926600	E23
chr3	106926600	106927400	E12
chr3	106927400	106928200	E23
chr3	106928200	106929000	E13
chr3	106929000	106929200	E15
chr3	106929200	106929400	E16
chr3	106929400	106929600	E17
chr3	106929600	106929800	E16
chr3	106929800	106930000	E29
chr3	106930000	106930200	E30
chr3	106930200	106930400	E19
chr3	106930400	106930600	E20
chr3	106930600	106930800	E19
chr3	106930800	106931200	E20
chr3	106931200	106932400	E25
chr3	106932400	106932600	E27
chr3	106932600	106932800	E34
chr3	106932800	106933000	E35
chr3	106933000	106933200	E34
chr3	106933200	106933400	E28
chr3	106933400	106933800	E34
chr3	106933800	106934200	E75
chr3	106934200	106934400	E37
chr3	106934400	106934600	E28
chr3	106934600	106934800	E29
chr3	106934800	106935000	E30
chr3	106935000	106935200	E31
chr3	106935200	106935400	E24
chr3	106935400	106935600	E21
chr3	106935600	106935800	E25
chr3	106935800	106936000	E23
chr3	106936000	106936200	E22
chr3	106936200	106936400	E21
chr3	106936400	106936800	E18
chr3	106936800	106937000	E20
chr3	106937000	106937200	E21
chr3	106937200	106937400	E20
chr3	106937400	106937600	E22
chr3	106937600	106938000	E23
chr3	106938000	106938200	E22
chr3	106938200	106938400	E21
chr3	106938400	106938600	E25
chr3	106938600	106939000	E28
chr3	106939000	106939800	E35
chr3	106939800	106940200	E2
chr3	106940200	106941000	E35
chr3	106941000	106941200	E34
chr3	106941200	106941400	E35
chr3	106941400	106941600	E18
chr3	106941600	106941800	E28
chr3	106941800	106942000	E35
chr3	106942000	106942200	E36
chr3	106942200	106945400	E2
chr3	106945400	106945600	E38
chr3	106945600	106945800	E17
chr3	106945800	106946000	E37
chr3	106946000	106946400	E35
chr3	106946400	106946800	E18
chr3	106946800	106948600	E2
chr3	106948600	106948800	E36
chr3	106948800	106949600	E2
chr3	106949600	106949800	E35
chr3	106949800	106950200	E28
chr3	106950200	106950400	E18
chr3	106950400	106951800	E35
chr3	106951800	106952000	E28
chr3	106952000	106952800	E34
chr3	106952800	106953200	E33
chr3	106953200	106953400	E32
chr3	106953400	106953600	E27
chr3	106953600	106954000	E21
chr3	106954000	106954200	E23
chr3	106954200	106954600	E12
chr3	106954600	106954800	E23
chr3	106954800	106955000	E22
chr3	106955000	106956400	E23
chr3	106956400	106956800	E21
chr3	106956800	106957000	E20
chr3	106957000	106957200	E21
chr3	106957200	106957400	E22
chr3	106957400	106957600	E20
chr3	106957600	106957800	E23
chr3	106957800	106958000	E22
chr3	106958000	106958600	E21
chr3	106958600	106958800	E13
chr3	106958800	106959000	E11
chr3	106959000	106959400	E12
chr3	106959400	106959600	E13
chr3	106959600	106959800	E12
chr3	106959800	106960000	E23
chr3	106960000	106960200	E24
chr3	106960200	106960400	E25
chr3	106960400	106960800	E19
chr3	106960800	106961200	E18
chr3	106961200	106961400	E28
chr3	106961400	106961600	E27
chr3	106961600	106962000	E28
chr3	106962000	106962400	E35
chr3	106962400	106962800	E34
chr3	106962800	106963200	E35
chr3	106963200	106963400	E34
chr3	106963400	106964000	E35
chr3	106964000	106964200	E28
chr3	106964200	106964800	E35
chr3	106964800	106965400	E34
chr3	106965400	106967000	E35
chr3	106967000	106969200	E2
chr3	106969200	106969800	E35
chr3	106969800	106970200	E34
chr3	106970200	106970400	E35
chr3	106970400	106970600	E28
chr3	106970600	106970800	E27
chr3	106970800	106971000	E26
chr3	106971000	106971200	E27
chr3	106971200	106971400	E28
chr3	106971400	106971600	E34
chr3	106971600	106971800	E37
chr3	106971800	106975800	E2
chr3	106975800	106976000	E36
chr3	106976000	106976200	E2
chr3	106976200	106976600	E36
chr3	106976600	106977200	E2
chr3	106977200	106977400	E78
chr3	106977400	106978600	E2
chr3	106978600	106979000	E35
chr3	106979000	106979400	E34
chr3	106979400	106981200	E35
chr3	106981200	106981600	E18
chr3	106981600	106982000	E28
chr3	106982000	106982200	E19
chr3	106982200	106982400	E27
chr3	106982400	106983600	E26
chr3	106983600	106983800	E25
chr3	106983800	106984400	E22
chr3	106984400	106984600	E21
chr3	106984600	106984800	E20
chr3	106984800	106985000	E21
chr3	106985000	106985200	E19
chr3	106985200	106985400	E27
chr3	106985400	106985800	E33
chr3	106985800	106986000	E34
chr3	106986000	106986600	E27
chr3	106986600	106986800	E26
chr3	106986800	106987000	E25
chr3	106987000	106987800	E22
chr3	106987800	106988200	E25
chr3	106988200	106988400	E26
chr3	106988400	106988600	E27
chr3	106988600	106988800	E33
chr3	106988800	106989000	E34
chr3	106989000	106989200	E28
chr3	106989200	106989600	E32
chr3	106989600	106990000	E28
chr3	106990000	106990200	E27
chr3	106990200	106990400	E25
chr3	106990400	106990600	E22
chr3	106990600	106990800	E23
chr3	106990800	106991000	E21
chr3	106991000	106991200	E22
chr3	106991200	106991400	E21
chr3	106991400	106991600	E25
chr3	106991600	106991800	E26
chr3	106991800	106992000	E27
chr3	106992000	106992200	E28
chr3	106992200	106992600	E34
chr3	106992600	106992800	E33
chr3	106992800	106993000	E34
chr3	106993000	106993400	E28
chr3	106993400	106993600	E34
chr3	106993600	106993800	E28
chr3	106993800	106994200	E34
chr3	106994200	106994800	E35
chr3	106994800	107001200	E2
chr3	107001200	107001400	E36
chr3	107001400	107001800	E38
chr3	107001800	107002000	E36
chr3	107002000	107002800	E38
chr3	107002800	107003000	E37
chr3	107003000	107003200	E29
chr3	107003200	107003400	E16
chr3	107003400	107003600	E30
chr3	107003600	107003800	E29
chr3	107003800	107004200	E14
chr3	107004200	107004400	E30
chr3	107004400	107004800	E17
chr3	107004800	107005200	E38
chr3	107005200	107005400	E36
chr3	107005400	107006000	E2
chr3	107006000	107006400	E35
chr3	107006400	107006600	E18
chr3	107006600	107008200	E35
chr3	107008200	107008400	E2
chr3	107008400	107008600	E36
chr3	107008600	107009600	E2
chr3	107009600	107009800	E36
chr3	107009800	107027600	E2
chr3	107027600	107027800	E36
chr3	107027800	107031000	E2
chr3	107031000	107031600	E35
chr3	107031600	107031800	E2
chr3	107031800	107032000	E36
chr3	107032000	107036400	E2
chr3	107036400	107036600	E78
chr3	107036600	107036800	E2
chr3	107036800	107041400	E4
chr3	107041400	107041600	E2
chr3	107041600	107041800	E5
chr3	107041800	107044800	E2
chr3	107044800	107045000	E36
chr3	107045000	107046200	E2
chr3	107046200	107046600	E5
chr3	107046600	107047200	E2
chr3	107047200	107047400	E5
chr3	107047400	107048000	E2
chr3	107048000	107048200	E36
chr3	107048200	107048600	E2
chr3	107048600	107051600	E3
chr3	107051600	107051800	E73
chr3	107051800	107058800	E3
chr3	107058800	107059000	E39
chr3	107059000	107060200	E2
chr3	107060200	107060600	E35
chr3	107060600	107061000	E18
chr3	107061000	107061200	E35
chr3	107061200	107061400	E28
chr3	107061400	107062800	E35
chr3	107062800	107063200	E18
chr3	107063200	107063600	E28
chr3	107063600	107063800	E33
chr3	107063800	107064000	E32
chr3	107064000	107064400	E26
chr3	107064400	107064600	E20
chr3	107064600	107065200	E22
chr3	107065200	107065400	E21
chr3	107065400	107065600	E20
chr3	107065600	107065800	E25
chr3	107065800	107066000	E19
chr3	107066000	107066200	E18
chr3	107066200	107066800	E35
chr3	107066800	107067200	E18
chr3	107067200	107068600	E35
chr3	107068600	107070400	E2
chr3	107070400	107070600	E36
chr3	107070600	107075200	E2
chr3	107075200	107075600	E35
chr3	107075600	107075800	E18
chr3	107075800	107076200	E28
chr3	107076200	107076600	E35
chr3	107076600	107079800	E2
chr3	107079800	107080000	E35
chr3	107080000	107080200	E34
chr3	107080200	107080400	E28
chr3	107080400	107080600	E26
chr3	107080600	107080800	E27
chr3	107080800	107081000	E26
chr3	107081000	107081200	E34
chr3	107081200	107082400	E35
chr3	107082400	107082600	E34
chr3	107082600	107084600	E35
chr3	107084600	107084800	E88
chr3	107084800	107085600	E35
chr3	107085600	107086000	E34
chr3	107086000	107086800	E35
chr3	107086800	107087000	E28
chr3	107087000	107087800	E34
chr3	107087800	107088000	E28
chr3	107088000	107088200	E27
chr3	107088200	107088400	E26
chr3	107088400	107089000	E20
chr3	107089000	107089200	E21
chr3	107089200	107089400	E20
chr3	107089400	107089600	E19
chr3	107089600	107089800	E20
chr3	107089800	107090000	E27
chr3	107090000	107090200	E28
chr3	107090200	107091200	E35
chr3	107091200	107091400	E34
chr3	107091400	107093200	E35
chr3	107093200	107093400	E2
chr3	107093400	107094200	E35
chr3	107094200	107094400	E2
chr3	107094400	107094600	E35
chr3	107094600	107095200	E2
chr3	107095200	107095600	E36
chr3	107095600	107098200	E2
chr3	107098200	107098400	E36
chr3	107098400	107100400	E2
chr3	107100400	107101200	E35
chr3	107101200	107101400	E18
chr3	107101400	107101600	E26
chr3	107101600	107101800	E25
chr3	107101800	107102000	E27
chr3	107102000	107102400	E28
chr3	107102400	107102600	E27
chr3	107102600	107103000	E26
chr3	107103000	107103400	E25
chr3	107103400	107104000	E22
chr3	107104000	107104800	E23
chr3	107104800	107105000	E22
chr3	107105000	107105400	E20
chr3	107105400	107106000	E26
chr3	107106000	107106200	E19
chr3	107106200	107106400	E18
chr3	107106400	107106800	E19
chr3	107106800	107107000	E27
chr3	107107000	107107200	E28
chr3	107107200	107107400	E34
chr3	107107400	107107600	E35
chr3	107107600	107107800	E33
chr3	107107800	107108200	E34
chr3	107108200	107109000	E35
chr3	107109000	107109200	E34
chr3	107109200	107109400	E33
chr3	107109400	107109600	E34
chr3	107109600	107110400	E35
chr3	107110400	107110600	E2
chr3	107110600	107111000	E36
chr3	107111000	107111400	E38
chr3	107111400	107111600	E17
chr3	107111600	107111800	E49
chr3	107111800	107112200	E69
chr3	107112200	107113000	E65
chr3	107113000	107113200	E57
chr3	107113200	107113400	E58
chr3	107113400	107113600	E59
chr3	107113600	107113800	E61
chr3	107113800	107114000	E60
chr3	107114000	107114200	E29
chr3	107114200	107114400	E17
chr3	107114400	107114600	E40
chr3	107114600	107115200	E2
chr3	107115200	107116600	E3
chr3	107116600	107120600	E2
chr3	107120600	107120800	E36
chr3	107120800	107121800	E2
chr3	107121800	107122000	E36
chr3	107122000	107122200	E89
chr3	107122200	107123400	E2
chr3	107123400	107123800	E35
chr3	107123800	107124200	E18
chr3	107124200	107124400	E36
chr3	107124400	107128400	E2
chr3	107128400	107128600	E89
chr3	107128600	107128800	E36
chr3	107128800	107129800	E2
chr3	107129800	107130000	E36
chr3	107130000	107130400	E35
chr3	107130400	107130600	E18
chr3	107130600	107131200	E28
chr3	107131200	107131400	E27
chr3	107131400	107131600	E28
chr3	107131600	107131800	E27
chr3	107131800	107132000	E28
chr3	107132000	107133600	E35
chr3	107133600	107134600	E2
chr3	107134600	107134800	E18
chr3	107134800	107135000	E35
chr3	107135000	107135600	E34
chr3	107135600	107136600	E35
chr3	107136600	107136800	E36
chr3	107136800	107137600	E2
chr3	107137600	107137800	E36
chr3	107137800	107138200	E35
chr3	107138200	107138400	E34
chr3	107138400	107139000	E35
chr3	107139000	107139400	E18
chr3	107139400	107139600	E19
chr3	107139600	107140000	E20
chr3	107140000	107140200	E22
chr3	107140200	107140400	E20
chr3	107140400	107141000	E19
chr3	107141000	107141600	E18
chr3	107141600	107142600	E35
chr3	107142600	107142800	E18
chr3	107142800	107143000	E34
chr3	107143000	107143800	E35
chr3	107143800	107144000	E18
chr3	107144000	107144800	E28
chr3	107144800	107145000	E27
chr3	107145000	107145200	E19
chr3	107145200	107145400	E27
chr3	107145400	107145600	E18
chr3	107145600	107145800	E20
chr3	107145800	107146000	E19
chr3	107146000	107146200	E18
chr3	107146200	107146600	E27
chr3	107146600	107147000	E20
chr3	107147000	107147200	E27
chr3	107147200	107147600	E26
chr3	107147600	107148000	E20
chr3	107148000	107148200	E22
chr3	107148200	107148600	E23
chr3	107148600	107150200	E12
chr3	107150200	107150600	E81
chr3	107150600	107151200	E12
chr3	107151200	107151400	E14
chr3	107151400	107151600	E16
chr3	107151600	107151800	E17
chr3	107151800	107153000	E35
chr3	107153000	107153200	E86
chr3	107153200	107154200	E2
chr3	107154200	107156600	E3
chr3	107156600	107156800	E73
chr3	107156800	107201600	E3
chr3	107201600	107202000	E39
chr3	107202000	107211200	E3
chr3	107211200	107211400	E39
chr3	107211400	107212200	E3
chr3	107212200	107212400	E73
chr3	107212400	107227800	E3
chr3	107227800	107228000	E73
chr3	107228000	107235400	E3
chr3	107235400	107235600	E73
chr3	107235600	107240400	E3
chr3	107240400	107240800	E39
chr3	107240800	107241200	E17
chr3	107241200	107241400	E13
chr3	107241400	107242000	E12
chr3	107242000	107242200	E80
chr3	107242200	107242400	E81
chr3	107242400	107243600	E12
chr3	107243600	107243800	E81
chr3	107243800	107244000	E80
chr3	107244000	107244200	E79
chr3	107244200	107244600	E11
chr3	107244600	107244800	E24
chr3	107244800	107245000	E31
chr3	107245000	107245200	E32
chr3	107245200	107245400	E28
chr3	107245400	107245600	E35
chr3	107245600	107246000	E34
chr3	107246000	107246600	E35
chr3	107246600	107246800	E18
chr3	107246800	107247000	E35
chr3	107247000	107247200	E18
chr3	107247200	107247600	E35
chr3	107247600	107248800	E2
chr3	107248800	107249000	E89
chr3	107249000	107253000	E2
chr3	107253000	107253400	E36
chr3	107253400	107255000	E2
chr3	107255000	107255200	E36
chr3	107255200	107255400	E2
chr3	107255400	107255600	E36
chr3	107255600	107256200	E2
chr3	107256200	107256400	E18
chr3	107256400	107258600	E2
chr3	107258600	107259000	E35
chr3	107259000	107259200	E34
chr3	107259200	107261000	E35
chr3	107261000	107261200	E18
chr3	107261200	107261400	E19
chr3	107261400	107261600	E27
chr3	107261600	107261800	E26
chr3	107261800	107262000	E19
chr3	107262000	107262200	E26
chr3	107262200	107262800	E21
chr3	107262800	107263000	E20
chr3	107263000	107263200	E27
chr3	107263200	107263400	E28
chr3	107263400	107264400	E35
chr3	107264400	107264600	E34
chr3	107264600	107264800	E33
chr3	107264800	107265200	E28
chr3	107265200	107265800	E35
chr3	107265800	107266000	E18
chr3	107266000	107266200	E35
chr3	107266200	107269800	E2
chr3	107269800	107270200	E35
chr3	107270200	107270400	E34
chr3	107270400	107270600	E28
chr3	107270600	107271200	E34
chr3	107271200	107271600	E35
chr3	107271600	107275600	E2
chr3	107275600	107276000	E36
chr3	107276000	107276200	E38
chr3	107276200	107276600	E40
chr3	107276600	107276800	E38
chr3	107276800	107277200	E2
chr3	107277200	107277400	E89
chr3	107277400	107277800	E34
chr3	107277800	107279200	E35
chr3	107279200	107279400	E18
chr3	107279400	107279600	E28
chr3	107279600	107280000	E34
chr3	107280000	107280200	E35
chr3	107280200	107280600	E36
chr3	107280600	107280800	E38
chr3	107280800	107281000	E37
chr3	107281000	107281200	E36
chr3	107281200	107281400	E38
chr3	107281400	107281600	E18
chr3	107281600	107281800	E89
chr3	107281800	107282000	E34
chr3	107282000	107282200	E33
chr3	107282200	107283000	E35
chr3	107283000	107283600	E2
chr3	107283600	107283800	E36
chr3	107283800	107287200	E2
chr3	107287200	107287400	E36
chr3	107287400	107291200	E2
chr3	107291200	107291600	E35
chr3	107291600	107292200	E18
chr3	107292200	107292400	E27
chr3	107292400	107292600	E28
chr3	107292600	107292800	E33
chr3	107292800	107293600	E35
chr3	107293600	107293800	E28
chr3	107293800	107294000	E18
chr3	107294000	107295200	E35
chr3	107295200	107295400	E18
chr3	107295400	107295800	E35
chr3	107295800	107296600	E2
chr3	107296600	107296800	E35
chr3	107296800	107297000	E18
chr3	107297000	107297200	E34
chr3	107297200	107297400	E35
chr3	107297400	107297600	E34
chr3	107297600	107297800	E33
chr3	107297800	107298200	E35
chr3	107298200	107298400	E34
chr3	107298400	107299000	E35
chr3	107299000	107299200	E36
chr3	107299200	107300200	E2
chr3	107300200	107300400	E40
chr3	107300400	107300600	E41
chr3	107300600	107301400	E38
chr3	107301400	107301600	E36
chr3	107301600	107302400	E2
chr3	107302400	107302600	E36
chr3	107302600	107306000	E2
chr3	107306000	107306200	E36
chr3	107306200	107308000	E2
chr3	107308000	107308800	E85
chr3	107308800	107309600	E4
chr3	107309600	107309800	E72
chr3	107309800	107311000	E2
chr3	107311000	107311200	E89
chr3	107311200	107314400	E2
chr3	107314400	107315400	E35
chr3	107315400	107315800	E34
chr3	107315800	107316800	E35
chr3	107316800	107317000	E34
chr3	107317000	107317200	E35
chr3	107317200	107317400	E28
chr3	107317400	107317600	E18
chr3	107317600	107317800	E22
chr3	107317800	107318200	E23
chr3	107318200	107318400	E22
chr3	107318400	107318600	E25
chr3	107318600	107318800	E26
chr3	107318800	107319200	E28
chr3	107319200	107319400	E18
chr3	107319400	107319600	E35
chr3	107319600	107319800	E34
chr3	107319800	107320000	E35
chr3	107320000	107320200	E18
chr3	107320200	107320400	E35
chr3	107320400	107320600	E89
chr3	107320600	107323000	E2
chr3	107323000	107323400	E37
chr3	107323400	107324000	E38
chr3	107324000	107324400	E17
chr3	107324400	107325000	E38
chr3	107325000	107326200	E2
chr3	107326200	107333400	E3
chr3	107333400	107334200	E2
chr3	107334200	107334600	E89
chr3	107334600	107337200	E2
chr3	107337200	107337400	E36
chr3	107337400	107345800	E2
chr3	107345800	107346000	E36
chr3	107346000	107350200	E2
chr3	107350200	107352800	E3
chr3	107352800	107353200	E73
chr3	107353200	107354000	E3
chr3	107354000	107354400	E77
chr3	107354400	107359200	E2
chr3	107359200	107359400	E36
chr3	107359400	107360000	E2
chr3	107360000	107360200	E1
chr3	107360200	107360400	E86
chr3	107360400	107360600	E36
chr3	107360600	107361000	E40
chr3	107361000	107363800	E2
chr3	107363800	107364000	E36
chr3	107364000	107364200	E2
chr3	107364200	107364400	E36
chr3	107364400	107370600	E2
chr3	107370600	107370800	E86
chr3	107370800	107373200	E2
chr3	107373200	107376400	E4
chr3	107376400	107376600	E2
chr3	107376600	107376800	E5
chr3	107376800	107377000	E72
chr3	107377000	107377600	E2
chr3	107377600	107377800	E36
chr3	107377800	107378000	E2
chr3	107378000	107378200	E36
chr3	107378200	107378800	E2
chr3	107378800	107379000	E36
chr3	107379000	107379200	E35
chr3	107379200	107379400	E18
chr3	107379400	107379600	E19
chr3	107379600	107379800	E28
chr3	107379800	107380200	E18
chr3	107380200	107380400	E19
chr3	107380400	107380600	E28
chr3	107380600	107380800	E26
chr3	107380800	107381000	E20
chr3	107381000	107381200	E19
chr3	107381200	107381400	E20
chr3	107381400	107381800	E18
chr3	107381800	107383200	E35
chr3	107383200	107383400	E34
chr3	107383400	107383600	E27
chr3	107383600	107383800	E28
chr3	107383800	107384200	E27
chr3	107384200	107384600	E33
chr3	107384600	107384800	E88
chr3	107384800	107385200	E87
chr3	107385200	107386800	E35
chr3	107386800	107387000	E18
chr3	107387000	107387400	E88
chr3	107387400	107388200	E87
chr3	107388200	107388400	E88
chr3	107388400	107388600	E87
chr3	107388600	107389800	E2
chr3	107389800	107390200	E36
chr3	107390200	107391000	E2
chr3	107391000	107391200	E86
chr3	107391200	107391400	E37
chr3	107391400	107391600	E38
chr3	107391600	107392000	E2
chr3	107392000	107392800	E35
chr3	107392800	107393000	E18
chr3	107393000	107393200	E28
chr3	107393200	107393400	E26
chr3	107393400	107393800	E25
chr3	107393800	107394000	E27
chr3	107394000	107394400	E25
chr3	107394400	107394600	E26
chr3	107394600	107394800	E19
chr3	107394800	107395200	E18
chr3	107395200	107395400	E27
chr3	107395400	107395800	E20
chr3	107395800	107396000	E19
chr3	107396000	107396200	E28
chr3	107396200	107396600	E18
chr3	107396600	107397200	E35
chr3	107397200	107398800	E2
chr3	107398800	107399200	E87
chr3	107399200	107399400	E2
chr3	107399400	107399600	E36
chr3	107399600	107399800	E38
chr3	107399800	107400000	E6
chr3	107400000	107400200	E35
chr3	107400200	107400400	E40
chr3	107400400	107400600	E17
chr3	107400600	107401000	E36
chr3	107401000	107401200	E2
chr3	107401200	107401800	E35
chr3	107401800	107402000	E18
chr3	107402000	107403000	E35
chr3	107403000	107403400	E34
chr3	107403400	107403600	E28
chr3	107403600	107404400	E35
chr3	107404400	107404800	E34
chr3	107404800	107405400	E35
chr3	107405400	107405600	E72
chr3	107405600	107407400	E2
chr3	107407400	107408000	E35
chr3	107408000	107408200	E34
chr3	107408200	107408400	E28
chr3	107408400	107409000	E18
chr3	107409000	107409200	E28
chr3	107409200	107409400	E20
chr3	107409400	107409600	E19
chr3	107409600	107410000	E18
chr3	107410000	107410800	E35
chr3	107410800	107416200	E2
chr3	107416200	107416400	E36
chr3	107416400	107416600	E38
chr3	107416600	107416800	E37
chr3	107416800	107417000	E74
chr3	107417000	107417600	E2
chr3	107417600	107418200	E35
chr3	107418200	107418600	E34
chr3	107418600	107418800	E35
chr3	107418800	107419000	E34
chr3	107419000	107420000	E35
chr3	107420000	107420400	E34
chr3	107420400	107420600	E33
chr3	107420600	107420800	E26
chr3	107420800	107421000	E25
chr3	107421000	107421800	E22
chr3	107421800	107422000	E25
chr3	107422000	107422400	E26
chr3	107422400	107423200	E18
chr3	107423200	107423400	E28
chr3	107423400	107424600	E34
chr3	107424600	107424800	E18
chr3	107424800	107426000	E35
chr3	107426000	107426200	E28
chr3	107426200	107426400	E18
chr3	107426400	107426800	E35
chr3	107426800	107429200	E2
chr3	107429200	107429400	E88
chr3	107429400	107429600	E87
chr3	107429600	107429800	E88
chr3	107429800	107430000	E32
chr3	107430000	107430200	E33
chr3	107430200	107431000	E34
chr3	107431000	107431400	E35
chr3	107431400	107432200	E34
chr3	107432200	107432400	E35
chr3	107432400	107433000	E2
chr3	107433000	107433200	E86
chr3	107433200	107434000	E2
chr3	107434000	107434200	E35
chr3	107434200	107434400	E38
chr3	107434400	107435200	E17
chr3	107435200	107435400	E38
chr3	107435400	107435600	E36
chr3	107435600	107438000	E2
chr3	107438000	107438200	E36
chr3	107438200	107438400	E38
chr3	107438400	107438600	E17
chr3	107438600	107439000	E38
chr3	107439000	107439200	E36
chr3	107439200	107439400	E37
chr3	107439400	107439800	E36
chr3	107439800	107444000	E2
chr3	107444000	107444200	E35
chr3	107444200	107444400	E28
chr3	107444400	107444600	E27
chr3	107444600	107444800	E18
chr3	107444800	107445000	E26
chr3	107445000	107445200	E27
chr3	107445200	107445800	E35
chr3	107445800	107446800	E2
chr3	107446800	107447000	E72
chr3	107447000	107447400	E5
chr3	107447400	107448200	E2
chr3	107448200	107448800	E4
chr3	107448800	107449000	E72
chr3	107449000	107449200	E35
chr3	107449200	107449400	E28
chr3	107449400	107449600	E18
chr3	107449600	107449800	E27
chr3	107449800	107450000	E20
chr3	107450000	107450400	E19
chr3	107450400	107450600	E27
chr3	107450600	107450800	E28
chr3	107450800	107451400	E35
chr3	107451400	107451600	E28
chr3	107451600	107451800	E35
chr3	107451800	107452000	E33
chr3	107452000	107452400	E34
chr3	107452400	107452600	E35
chr3	107452600	107452800	E34
chr3	107452800	107453600	E2
chr3	107453600	107453800	E36
chr3	107453800	107454000	E18
chr3	107454000	107454400	E35
chr3	107454400	107455000	E18
chr3	107455000	107455200	E28
chr3	107455200	107455400	E35
chr3	107455400	107455600	E18
chr3	107455600	107456200	E35
chr3	107456200	107456600	E36
chr3	107456600	107458200	E2
chr3	107458200	107458400	E34
chr3	107458400	107458600	E72
chr3	107458600	107458800	E35
chr3	107458800	107459400	E34
chr3	107459400	107459600	E35
chr3	107459600	107459800	E34
chr3	107459800	107460000	E27
chr3	107460000	107460200	E19
chr3	107460200	107460400	E18
chr3	107460400	107460600	E16
chr3	107460600	107461800	E38
chr3	107461800	107462000	E36
chr3	107462000	107462400	E2
chr3	107462400	107462600	E36
chr3	107462600	107463200	E2
chr3	107463200	107463400	E36
chr3	107463400	107464200	E2
chr3	107464200	107464400	E89
chr3	107464400	107465200	E2
chr3	107465200	107465400	E36
chr3	107465400	107466200	E2
chr3	107466200	107466400	E89
chr3	107466400	107468000	E2
chr3	107468000	107469200	E35
chr3	107469200	107469400	E2
chr3	107469400	107470400	E35
chr3	107470400	107470600	E18
chr3	107470600	107470800	E34
chr3	107470800	107471000	E35
chr3	107471000	107471600	E18
chr3	107471600	107472000	E27
chr3	107472000	107472200	E28
chr3	107472200	107472600	E26
chr3	107472600	107472800	E19
chr3	107472800	107473000	E20
chr3	107473000	107473400	E27
chr3	107473400	107474000	E28
chr3	107474000	107474200	E18
chr3	107474200	107474400	E19
chr3	107474400	107474600	E26
chr3	107474600	107474800	E27
chr3	107474800	107475000	E20
chr3	107475000	107475200	E24
chr3	107475200	107475600	E19
chr3	107475600	107476000	E22
chr3	107476000	107476200	E20
chr3	107476200	107476400	E19
chr3	107476400	107476600	E18
chr3	107476600	107476800	E17
chr3	107476800	107477200	E37
chr3	107477200	107477400	E56
chr3	107477400	107477600	E63
chr3	107477600	107477800	E59
chr3	107477800	107478800	E60
chr3	107478800	107479000	E59
chr3	107479000	107479200	E58
chr3	107479200	107479400	E56
chr3	107479400	107479600	E60
chr3	107479600	107479800	E58
chr3	107479800	107480000	E8
chr3	107480000	107480200	E67
chr3	107480200	107480400	E7
chr3	107480400	107480600	E8
chr3	107480600	107480800	E37
chr3	107480800	107481200	E17
chr3	107481200	107481400	E37
chr3	107481400	107481600	E17
chr3	107481600	107483800	E2
chr3	107483800	107484000	E36
chr3	107484000	107485400	E2
chr3	107485400	107485600	E36
chr3	107485600	107485800	E78
chr3	107485800	107486000	E34
chr3	107486000	107486200	E33
chr3	107486200	107486400	E28
chr3	107486400	107486600	E18
chr3	107486600	107487000	E32
chr3	107487000	107487600	E34
chr3	107487600	107489000	E2
chr3	107489000	107489200	E36
chr3	107489200	107489800	E2
chr3	107489800	107490000	E38
chr3	107490000	107490400	E40
chr3	107490400	107490600	E5
chr3	107490600	107493400	E4
chr3	107493400	107493600	E5
chr3	107493600	107493800	E78
chr3	107493800	107494000	E2
chr3	107494000	107494400	E35
chr3	107494400	107494600	E18
chr3	107494600	107494800	E35
chr3	107494800	107495400	E20
chr3	107495400	107495600	E19
chr3	107495600	107495800	E18
chr3	107495800	107496000	E35
chr3	107496000	107496200	E89
chr3	107496200	107498000	E2
chr3	107498000	107498400	E36
chr3	107498400	107499200	E2
chr3	107499200	107499400	E36
chr3	107499400	107501400	E2
chr3	107501400	107502000	E36
chr3	107502000	107506600	E2
chr3	107506600	107507200	E35
chr3	107507200	107508400	E34
chr3	107508400	107508800	E35
chr3	107508800	107509600	E34
chr3	107509600	107510200	E35
chr3	107510200	107511000	E34
chr3	107511000	107511800	E18
chr3	107511800	107512000	E28
chr3	107512000	107512200	E18
chr3	107512200	107512400	E28
chr3	107512400	107513000	E18
chr3	107513000	107513400	E28
chr3	107513400	107513600	E26
chr3	107513600	107513800	E25
chr3	107513800	107514200	E31
chr3	107514200	107514400	E30
chr3	107514400	107514600	E37
chr3	107514600	107514800	E30
chr3	107514800	107515200	E31
chr3	107515200	107515400	E30
chr3	107515400	107515600	E17
chr3	107515600	107515800	E59
chr3	107515800	107516000	E29
chr3	107516000	107516400	E16
chr3	107516400	107517000	E15
chr3	107517000	107517200	E14
chr3	107517200	107517400	E37
chr3	107517400	107517800	E31
chr3	107517800	107518000	E30
chr3	107518000	107518400	E31
chr3	107518400	107518800	E24
chr3	107518800	107519000	E25
chr3	107519000	107519400	E22
chr3	107519400	107520800	E23
chr3	107520800	107521000	E25
chr3	107521000	107521400	E24
chr3	107521400	107521600	E25
chr3	107521600	107521800	E24
chr3	107521800	107522000	E26
chr3	107522000	107522200	E28
chr3	107522200	107522400	E26
chr3	107522400	107522800	E27
chr3	107522800	107523000	E28
chr3	107523000	107523400	E20
chr3	107523400	107523600	E21
chr3	107523600	107523800	E20
chr3	107523800	107524000	E30
chr3	107524000	107524200	E29
chr3	107524200	107524400	E37
chr3	107524400	107524600	E29
chr3	107524600	107525000	E37
chr3	107525000	107525200	E17
chr3	107525200	107525400	E29
chr3	107525400	107525600	E37
chr3	107525600	107526000	E17
chr3	107526000	107526200	E16
chr3	107526200	107526400	E37
chr3	107526400	107526600	E17
chr3	107526600	107526800	E37
chr3	107526800	107527000	E36
chr3	107527000	107527200	E2
chr3	107527200	107527400	E36
chr3	107527400	107527800	E2
chr3	107527800	107528000	E35
chr3	107528000	107528600	E34
chr3	107528600	107528800	E35
chr3	107528800	107529400	E34
chr3	107529400	107529600	E33
chr3	107529600	107529800	E34
chr3	107529800	107530200	E35
chr3	107530200	107530400	E34
chr3	107530400	107530800	E35
chr3	107530800	107531200	E36
chr3	107531200	107531400	E86
chr3	107531400	107531600	E38
chr3	107531600	107532000	E41
chr3	107532000	107532200	E42
chr3	107532200	107532400	E16
chr3	107532400	107532600	E17
chr3	107532600	107532800	E37
chr3	107532800	107533200	E31
chr3	107533200	107533400	E24
chr3	107533400	107533600	E31
chr3	107533600	107533800	E30
chr3	107533800	107534000	E29
chr3	107534000	107534600	E37
chr3	107534600	107534800	E8
chr3	107534800	107535000	E29
chr3	107535000	107535800	E37
chr3	107535800	107536200	E17
chr3	107536200	107536400	E38
chr3	107536400	107537000	E4
chr3	107537000	107537200	E5
chr3	107537200	107537400	E4
chr3	107537400	107537600	E5
chr3	107537600	107543800	E4
chr3	107543800	107544000	E5
chr3	107544000	107544200	E4
chr3	107544200	107544400	E5
chr3	107544400	107545800	E4
chr3	107545800	107546000	E5
chr3	107546000	107546600	E4
chr3	107546600	107546800	E38
chr3	107546800	107547000	E6
chr3	107547000	107547200	E7
chr3	107547200	107547800	E65
chr3	107547800	107551800	E3
chr3	107551800	107552200	E39
chr3	107552200	107560600	E3
chr3	107560600	107561000	E39
chr3	107561000	107563600	E65
chr3	107563600	107563800	E64
chr3	107563800	107564200	E58
chr3	107564200	107564400	E56
chr3	107564400	107564600	E59
chr3	107564600	107564800	E14
chr3	107564800	107565000	E15
chr3	107565000	107565200	E14
chr3	107565200	107565600	E61
chr3	107565600	107565800	E59
chr3	107565800	107566000	E61
chr3	107566000	107566200	E53
chr3	107566200	107566400	E58
chr3	107566400	107566600	E60
chr3	107566600	107566800	E61
chr3	107566800	107567200	E63
chr3	107567200	107567600	E64
chr3	107567600	107568000	E65
chr3	107568000	107568200	E64
chr3	107568200	107568400	E63
chr3	107568400	107568600	E64
chr3	107568600	107568800	E65
chr3	107568800	107569200	E63
chr3	107569200	107569400	E58
chr3	107569400	107569800	E65
chr3	107569800	107570000	E64
chr3	107570000	107572600	E65
chr3	107572600	107573200	E64
chr3	107573200	107573400	E65
chr3	107573400	107573800	E64
chr3	107573800	107574200	E65
chr3	107574200	107593800	E3
chr3	107593800	107594000	E73
chr3	107594000	107594200	E3
chr3	107594200	107594600	E73
chr3	107594600	107604000	E3
chr3	107604000	107604200	E39
chr3	107604200	107611200	E3
chr3	107611200	107611400	E72
chr3	107611400	107611800	E4
chr3	107611800	107612000	E2
chr3	107612000	107612200	E72
chr3	107612200	107612400	E1
chr3	107612400	107612600	E37
chr3	107612600	107612800	E86
chr3	107612800	107613000	E72
chr3	107613000	107615200	E4
chr3	107615200	107615800	E65
chr3	107615800	107616000	E64
chr3	107616000	107617800	E65
chr3	107617800	107618200	E64
chr3	107618200	107618600	E65
chr3	107618600	107618800	E64
chr3	107618800	107619000	E65
chr3	107619000	107619400	E67
chr3	107619400	107619600	E7
chr3	107619600	107620000	E6
chr3	107620000	107620200	E5
chr3	107620200	107622600	E4
chr3	107622600	107624800	E65
chr3	107624800	107625000	E55
chr3	107625000	107625200	E7
chr3	107625200	107625400	E66
chr3	107625400	107625600	E67
chr3	107625600	107625800	E66
chr3	107625800	107629200	E4
chr3	107629200	107629400	E78
chr3	107629400	107632000	E4
chr3	107632000	107632200	E2
chr3	107632200	107632400	E65
chr3	107632400	107632600	E36
chr3	107632600	107634200	E2
chr3	107634200	107634600	E36
chr3	107634600	107635600	E65
chr3	107635600	107637400	E4
chr3	107637400	107638000	E65
chr3	107638000	107638200	E64
chr3	107638200	107638600	E63
chr3	107638600	107638800	E64
chr3	107638800	107639200	E65
chr3	107639200	107639400	E64
chr3	107639400	107639600	E70
chr3	107639600	107639800	E65
chr3	107639800	107640000	E64
chr3	107640000	107640400	E66
chr3	107640400	107640600	E67
chr3	107640600	107640800	E58
chr3	107640800	107642200	E65
chr3	107642200	107642400	E38
chr3	107642400	107642600	E7
chr3	107642600	107643200	E66
chr3	107643200	107643600	E6
chr3	107643600	107644200	E5
chr3	107644200	107644600	E6
chr3	107644600	107644800	E37
chr3	107644800	107645200	E49
chr3	107645200	107645400	E29
chr3	107645400	107645600	E30
chr3	107645600	107645800	E20
chr3	107645800	107646000	E23
chr3	107646000	107647400	E12
chr3	107647400	107647600	E14
chr3	107647600	107647800	E16
chr3	107647800	107648000	E14
chr3	107648000	107648200	E13
chr3	107648200	107648400	E14
chr3	107648400	107648600	E30
chr3	107648600	107648800	E16
chr3	107648800	107649000	E37
chr3	107649000	107649600	E35
chr3	107649600	107654600	E2
chr3	107654600	107654800	E36
chr3	107654800	107655400	E2
chr3	107655400	107655600	E90
chr3	107655600	107659000	E4
chr3	107659000	107659200	E72
chr3	107659200	107660400	E4
chr3	107660400	107660800	E5
chr3	107660800	107665400	E4
chr3	107665400	107666400	E65
chr3	107666400	107666600	E64
chr3	107666600	107666800	E63
chr3	107666800	107667000	E59
chr3	107667000	107667200	E56
chr3	107667200	107667400	E59
chr3	107667400	107668200	E60
chr3	107668200	107668400	E59
chr3	107668400	107668600	E60
chr3	107668600	107668800	E53
chr3	107668800	107669000	E61
chr3	107669000	107669200	E52
chr3	107669200	107669400	E53
chr3	107669400	107669600	E51
chr3	107669600	107669800	E60
chr3	107669800	107670000	E59
chr3	107670000	107670200	E60
chr3	107670200	107670600	E59
chr3	107670600	107670800	E53
chr3	107670800	107671000	E51
chr3	107671000	107671200	E50
chr3	107671200	107671400	E17
chr3	107671400	107671600	E38
chr3	107671600	107671800	E17
chr3	107671800	107672200	E38
chr3	107672200	107672600	E37
chr3	107672600	107674000	E38
chr3	107674000	107674200	E1
chr3	107674200	107674400	E36
chr3	107674400	107674800	E65
chr3	107674800	107675000	E49
chr3	107675000	107675600	E17
chr3	107675600	107675800	E50
chr3	107675800	107676200	E11
chr3	107676200	107676400	E13
chr3	107676400	107676600	E11
chr3	107676600	107676800	E9
chr3	107676800	107677000	E62
chr3	107677000	107677200	E60
chr3	107677200	107677400	E56
chr3	107677400	107677600	E61
chr3	107677600	107678000	E59
chr3	107678000	107678200	E56
chr3	107678200	107678400	E63
chr3	107678400	107678800	E64
chr3	107678800	107679000	E63
chr3	107679000	107679400	E65
chr3	107679400	107679600	E66
chr3	107679600	107679800	E64
chr3	107679800	107680000	E65
chr3	107680000	107680600	E4
chr3	107680600	107680800	E72
chr3	107680800	107682800	E4
chr3	107682800	107683000	E72
chr3	107683000	107683600	E4
chr3	107683600	107683800	E72
chr3	107683800	107684000	E5
chr3	107684000	107684200	E87
chr3	107684200	107684400	E38
chr3	107684400	107684600	E87
chr3	107684600	107684800	E38
chr3	107684800	107685000	E49
chr3	107685000	107685800	E50
chr3	107685800	107686000	E49
chr3	107686000	107687200	E87
chr3	107687200	107687600	E6
chr3	107687600	107687800	E38
chr3	107687800	107688000	E17
chr3	107688000	107688400	E50
chr3	107688400	107688600	E11
chr3	107688600	107688800	E12
chr3	107688800	107689000	E14
chr3	107689000	107689600	E11
chr3	107689600	107690200	E14
chr3	107690200	107690400	E15
chr3	107690400	107690800	E50
chr3	107690800	107691000	E49
chr3	107691000	107692000	E69
chr3	107692000	107692400	E4
chr3	107692400	107693000	E5
chr3	107693000	107693200	E72
chr3	107693200	107694400	E2
chr3	107694400	107695600	E38
chr3	107695600	107696000	E40
chr3	107696000	107696200	E38
chr3	107696200	107696600	E17
chr3	107696600	107696800	E38
chr3	107696800	107697000	E86
chr3	107697000	107697400	E38
chr3	107697400	107697800	E5
chr3	107697800	107700000	E4
chr3	107700000	107701200	E69
chr3	107701200	107704600	E4
chr3	107704600	107706000	E2
chr3	107706000	107706200	E87
chr3	107706200	107706400	E5
chr3	107706400	107707800	E4
chr3	107707800	107708000	E85
chr3	107708000	107708600	E4
chr3	107708600	107713800	E3
chr3	107713800	107714000	E4
chr3	107714000	107714400	E3
chr3	107714400	107714600	E5
chr3	107714600	107716600	E3
chr3	107716600	107716800	E2
chr3	107716800	107717000	E36
chr3	107717000	107717200	E2
chr3	107717200	107720000	E3
chr3	107720000	107720400	E39
chr3	107720400	107723000	E3
chr3	107723000	107723400	E65
chr3	107723400	107723600	E55
chr3	107723600	107724200	E57
chr3	107724200	107724400	E56
chr3	107724400	107724600	E60
chr3	107724600	107725000	E59
chr3	107725000	107725400	E61
chr3	107725400	107725600	E60
chr3	107725600	107725800	E61
chr3	107725800	107726000	E68
chr3	107726000	107726200	E57
chr3	107726200	107726600	E61
chr3	107726600	107726800	E59
chr3	107726800	107727200	E56
chr3	107727200	107727400	E53
chr3	107727400	107727600	E63
chr3	107727600	107727800	E66
chr3	107727800	107728000	E67
chr3	107728000	107728400	E54
chr3	107728400	107728600	E57
chr3	107728600	107728800	E58
chr3	107728800	107729000	E38
chr3	107729000	107729200	E37
chr3	107729200	107730000	E38
chr3	107730000	107730400	E5
chr3	107730400	107732200	E4
chr3	107732200	107732800	E5
chr3	107732800	107742800	E4
chr3	107742800	107743200	E5
chr3	107743200	107744200	E4
chr3	107744200	107744400	E72
chr3	107744400	107747600	E4
chr3	107747600	107748000	E5
chr3	107748000	107748200	E4
chr3	107748200	107750000	E65
chr3	107750000	107750200	E64
chr3	107750200	107750400	E57
chr3	107750400	107750600	E58
chr3	107750600	107750800	E57
chr3	107750800	107751000	E54
chr3	107751000	107751600	E66
chr3	107751600	107752000	E67
chr3	107752000	107752200	E66
chr3	107752200	107752600	E57
chr3	107752600	107752800	E67
chr3	107752800	107753000	E54
chr3	107753000	107753200	E55
chr3	107753200	107753400	E65
chr3	107753400	107753800	E64
chr3	107753800	107754000	E65
chr3	107754000	107754200	E64
chr3	107754200	107754800	E57
chr3	107754800	107755000	E59
chr3	107755000	107755600	E56
chr3	107755600	107755800	E50
chr3	107755800	107756000	E10
chr3	107756000	107756200	E61
chr3	107756200	107756400	E62
chr3	107756400	107756600	E60
chr3	107756600	107757000	E59
chr3	107757000	107757600	E54
chr3	107757600	107757800	E57
chr3	107757800	107758000	E58
chr3	107758000	107758200	E57
chr3	107758200	107758400	E54
chr3	107758400	107758600	E56
chr3	107758600	107759400	E57
chr3	107759400	107759600	E90
chr3	107759600	107760000	E6
chr3	107760000	107760200	E37
chr3	107760200	107760400	E38
chr3	107760400	107760800	E17
chr3	107760800	107761000	E7
chr3	107761000	107761400	E6
chr3	107761400	107761600	E38
chr3	107761600	107761800	E37
chr3	107761800	107762600	E18
chr3	107762600	107762800	E28
chr3	107762800	107763000	E18
chr3	107763000	107763400	E19
chr3	107763400	107763800	E21
chr3	107763800	107764000	E25
chr3	107764000	107764200	E19
chr3	107764200	107764400	E18
chr3	107764400	107764600	E28
chr3	107764600	107764800	E35
chr3	107764800	107765000	E29
chr3	107765000	107765200	E30
chr3	107765200	107765400	E29
chr3	107765400	107765600	E34
chr3	107765600	107766000	E35
chr3	107766000	107766400	E38
chr3	107766400	107767200	E17
chr3	107767200	107767600	E38
chr3	107767600	107767800	E17
chr3	107767800	107768000	E57
chr3	107768000	107768200	E17
chr3	107768200	107768400	E58
chr3	107768400	107768800	E17
chr3	107768800	107769000	E57
chr3	107769000	107769200	E70
chr3	107769200	107769400	E90
chr3	107769400	107769800	E38
chr3	107769800	107770000	E37
chr3	107770000	107770200	E58
chr3	107770200	107770600	E57
chr3	107770600	107770800	E56
chr3	107770800	107771000	E57
chr3	107771000	107771200	E58
chr3	107771200	107771400	E59
chr3	107771400	107771600	E58
chr3	107771600	107771800	E8
chr3	107771800	107772000	E7
chr3	107772000	107772200	E30
chr3	107772200	107772800	E37
chr3	107772800	107773600	E38
chr3	107773600	107774000	E17
chr3	107774000	107774200	E38
chr3	107774200	107774400	E86
chr3	107774400	107774600	E38
chr3	107774600	107774800	E37
chr3	107774800	107775200	E17
chr3	107775200	107776600	E38
chr3	107776600	107776800	E36
chr3	107776800	107777200	E38
chr3	107777200	107777400	E29
chr3	107777400	107777800	E37
chr3	107777800	107778400	E38
chr3	107778400	107778600	E90
chr3	107778600	107779000	E38
chr3	107779000	107779200	E78
chr3	107779200	107779400	E72
chr3	107779400	107780600	E2
chr3	107780600	107780800	E36
chr3	107780800	107781000	E38
chr3	107781000	107781200	E37
chr3	107781200	107781400	E38
chr3	107781400	107781600	E17
chr3	107781600	107781800	E38
chr3	107781800	107782000	E78
chr3	107782000	107782400	E64
chr3	107782400	107782800	E65
chr3	107782800	107783000	E17
chr3	107783000	107784000	E38
chr3	107784000	107784200	E17
chr3	107784200	107784800	E38
chr3	107784800	107785000	E17
chr3	107785000	107786600	E38
chr3	107786600	107786800	E90
chr3	107786800	107787200	E65
chr3	107787200	107787800	E64
chr3	107787800	107788200	E57
chr3	107788200	107788600	E65
chr3	107788600	107788800	E64
chr3	107788800	107790200	E65
chr3	107790200	107790400	E78
chr3	107790400	107790800	E6
chr3	107790800	107791000	E17
chr3	107791000	107791400	E6
chr3	107791400	107792200	E38
chr3	107792200	107792800	E6
chr3	107792800	107794400	E38
chr3	107794400	107794600	E2
chr3	107794600	107794800	E36
chr3	107794800	107795000	E38
chr3	107795000	107795400	E2
chr3	107795400	107795600	E36
chr3	107795600	107796000	E38
chr3	107796000	107796200	E36
chr3	107796200	107796800	E65
chr3	107796800	107797800	E2
chr3	107797800	107798000	E65
chr3	107798000	107798400	E2
chr3	107798400	107798600	E65
chr3	107798600	107799000	E2
chr3	107799000	107799200	E65
chr3	107799200	107800000	E2
chr3	107800000	107800200	E36
chr3	107800200	107800600	E38
chr3	107800600	107801200	E17
chr3	107801200	107801400	E87
chr3	107801400	107801800	E38
chr3	107801800	107802200	E17
chr3	107802200	107802400	E38
chr3	107802400	107802600	E17
chr3	107802600	107803000	E38
chr3	107803000	107803600	E6
chr3	107803600	107804000	E7
chr3	107804000	107804400	E37
chr3	107804400	107804600	E29
chr3	107804600	107804800	E17
chr3	107804800	107805000	E89
chr3	107805000	107805200	E36
chr3	107805200	107805600	E35
chr3	107805600	107806000	E34
chr3	107806000	107806400	E88
chr3	107806400	107806600	E29
chr3	107806600	107807000	E16
chr3	107807000	107807600	E19
chr3	107807600	107807800	E13
chr3	107807800	107808000	E15
chr3	107808000	107808200	E16
chr3	107808200	107808400	E15
chr3	107808400	107809000	E13
chr3	107809000	107809600	E12
chr3	107809600	107809800	E80
chr3	107809800	107810000	E79
chr3	107810000	107810200	E81
chr3	107810200	107810400	E11
chr3	107810400	107810600	E81
chr3	107810600	107810800	E30
chr3	107810800	107811000	E29
chr3	107811000	107811200	E30
chr3	107811200	107811600	E29
chr3	107811600	107811800	E30
chr3	107811800	107812000	E29
chr3	107812000	107812400	E37
chr3	107812400	107812600	E38
chr3	107812600	107812800	E5
chr3	107812800	107813000	E72
chr3	107813000	107815000	E4
chr3	107815000	107815800	E5
chr3	107815800	107816000	E72
chr3	107816000	107816200	E4
chr3	107816200	107816400	E5
chr3	107816400	107816600	E69
chr3	107816600	107816800	E48
chr3	107816800	107818400	E69
chr3	107818400	107818600	E48
chr3	107818600	107819400	E69
chr3	107819400	107819600	E78
chr3	107819600	107821200	E4
chr3	107821200	107822000	E69
chr3	107822000	107827400	E4
chr3	107827400	107827600	E65
chr3	107827600	107828000	E4
chr3	107828000	107832400	E3
chr3	107832400	107832800	E65
chr3	107832800	107833000	E54
chr3	107833000	107833200	E53
chr3	107833200	107833400	E61
chr3	107833400	107833600	E53
chr3	107833600	107834000	E60
chr3	107834000	107834200	E56
chr3	107834200	107834600	E65
chr3	107834600	107834800	E57
chr3	107834800	107836000	E65
chr3	107836000	107836200	E57
chr3	107836200	107836400	E58
chr3	107836400	107836600	E57
chr3	107836600	107836800	E58
chr3	107836800	107837000	E17
chr3	107837000	107839400	E2
chr3	107839400	107840000	E35
chr3	107840000	107840200	E34
chr3	107840200	107841000	E35
chr3	107841000	107841200	E34
chr3	107841200	107841400	E33
chr3	107841400	107841800	E87
chr3	107841800	107842000	E27
chr3	107842000	107842200	E26
chr3	107842200	107842400	E27
chr3	107842400	107842600	E18
chr3	107842600	107842800	E19
chr3	107842800	107843000	E27
chr3	107843000	107843200	E26
chr3	107843200	107843400	E20
chr3	107843400	107843800	E13
chr3	107843800	107844000	E49
chr3	107844000	107844400	E48
chr3	107844400	107844600	E38
chr3	107844600	107844800	E6
chr3	107844800	107845000	E5
chr3	107845000	107848800	E4
chr3	107848800	107849000	E69
chr3	107849000	107849600	E65
chr3	107849600	107850400	E64
chr3	107850400	107851000	E65
chr3	107851000	107851200	E64
chr3	107851200	107851400	E65
chr3	107851400	107852000	E64
chr3	107852000	107852200	E65
chr3	107852200	107852400	E64
chr3	107852400	107853000	E65
chr3	107853000	107853200	E64
chr3	107853200	107853400	E65
chr3	107853400	107859000	E3
chr3	107859000	107859200	E39
chr3	107859200	107869200	E3
chr3	107869200	107869400	E39
chr3	107869400	107870600	E3
chr3	107870600	107870800	E4
chr3	107870800	107872000	E3
chr3	107872000	107877400	E4
chr3	107877400	107883400	E3
chr3	107883400	107883600	E39
chr3	107883600	107884200	E38
chr3	107884200	107884400	E5
chr3	107884400	107884600	E90
chr3	107884600	107885200	E38
chr3	107885200	107885400	E86
chr3	107885400	107888000	E2
chr3	107888000	107888200	E36
chr3	107888200	107890000	E2
chr3	107890000	107890200	E89
chr3	107890200	107891000	E38
chr3	107891000	107891200	E74
chr3	107891200	107891400	E5
chr3	107891400	107891600	E74
chr3	107891600	107891800	E5
chr3	107891800	107892000	E4
chr3	107892000	107893400	E65
chr3	107893400	107893600	E70
chr3	107893600	107894200	E65
chr3	107894200	107894400	E64
chr3	107894400	107894800	E65
chr3	107894800	107895000	E64
chr3	107895000	107895600	E57
chr3	107895600	107895800	E65
chr3	107895800	107896000	E64
chr3	107896000	107896600	E65
chr3	107896600	107897000	E57
chr3	107897000	107897200	E58
chr3	107897200	107897400	E57
chr3	107897400	107897600	E65
chr3	107897600	107897800	E58
chr3	107897800	107898000	E59
chr3	107898000	107898200	E56
chr3	107898200	107898600	E59
chr3	107898600	107898800	E58
chr3	107898800	107899200	E63
chr3	107899200	107899400	E64
chr3	107899400	107899600	E65
chr3	107899600	107899800	E57
chr3	107899800	107900200	E59
chr3	107900200	107900600	E63
chr3	107900600	107900800	E64
chr3	107900800	107901000	E65
chr3	107901000	107901200	E64
chr3	107901200	107901400	E63
chr3	107901400	107902600	E65
chr3	107902600	107902800	E57
chr3	107902800	107903000	E58
chr3	107903000	107903200	E64
chr3	107903200	107904000	E65
chr3	107904000	107904200	E64
chr3	107904200	107906200	E65
chr3	107906200	107906400	E57
chr3	107906400	107906600	E65
chr3	107906600	107906800	E17
chr3	107906800	107907000	E70
```
