## Supplementary 3 for "Chromatin state modeling across individuals reveals global patterns of histone modifications": cell1_90_segments.bed (part 43 of 64)

```
chr3	107907000	107907200	E64
chr3	107907200	107907600	E65
chr3	107907600	107907800	E58
chr3	107907800	107908000	E57
chr3	107908000	107908200	E65
chr3	107908200	107908400	E57
chr3	107908400	107908600	E70
chr3	107908600	107908800	E57
chr3	107908800	107909000	E53
chr3	107909000	107909400	E54
chr3	107909400	107909600	E57
chr3	107909600	107909800	E63
chr3	107909800	107910000	E53
chr3	107910000	107910400	E59
chr3	107910400	107910600	E56
chr3	107910600	107910800	E59
chr3	107910800	107911000	E60
chr3	107911000	107911200	E58
chr3	107911200	107911400	E57
chr3	107911400	107911800	E65
chr3	107911800	107912200	E64
chr3	107912200	107912600	E66
chr3	107912600	107912800	E67
chr3	107912800	107913000	E70
chr3	107913000	107913400	E65
chr3	107913400	107913600	E64
chr3	107913600	107915200	E65
chr3	107915200	107915600	E64
chr3	107915600	107918000	E65
chr3	107918000	107918600	E57
chr3	107918600	107918800	E64
chr3	107918800	107919600	E65
chr3	107919600	107919800	E56
chr3	107919800	107920000	E59
chr3	107920000	107920200	E58
chr3	107920200	107920800	E56
chr3	107920800	107921000	E58
chr3	107921000	107921400	E59
chr3	107921400	107921800	E56
chr3	107921800	107922400	E53
chr3	107922400	107922800	E63
chr3	107922800	107923000	E57
chr3	107923000	107923200	E58
chr3	107923200	107923400	E59
chr3	107923400	107923600	E57
chr3	107923600	107926600	E65
chr3	107926600	107927800	E66
chr3	107927800	107930200	E4
chr3	107930200	107930400	E89
chr3	107930400	107931800	E2
chr3	107931800	107932000	E1
chr3	107932000	107933600	E2
chr3	107933600	107933800	E36
chr3	107933800	107934000	E38
chr3	107934000	107934200	E36
chr3	107934200	107934400	E38
chr3	107934400	107934800	E2
chr3	107934800	107935000	E36
chr3	107935000	107939200	E2
chr3	107939200	107939400	E86
chr3	107939400	107940000	E17
chr3	107940000	107940200	E49
chr3	107940200	107940400	E17
chr3	107940400	107940600	E15
chr3	107940600	107940800	E14
chr3	107940800	107941200	E12
chr3	107941200	107941400	E11
chr3	107941400	107941600	E12
chr3	107941600	107942200	E13
chr3	107942200	107942600	E16
chr3	107942600	107942800	E30
chr3	107942800	107943000	E15
chr3	107943000	107943200	E14
chr3	107943200	107943600	E59
chr3	107943600	107943800	E57
chr3	107943800	107944400	E1
chr3	107944400	107944600	E36
chr3	107944600	107945800	E2
chr3	107945800	107949000	E3
chr3	107949000	107949400	E39
chr3	107949400	107976600	E3
chr3	107976600	107976800	E73
chr3	107976800	107998800	E3
chr3	107998800	107999000	E73
chr3	107999000	108011400	E3
chr3	108011400	108011600	E65
chr3	108011600	108011800	E64
chr3	108011800	108012200	E39
chr3	108012200	108016200	E3
chr3	108016200	108016800	E39
chr3	108016800	108024400	E3
chr3	108024400	108024600	E73
chr3	108024600	108029400	E3
chr3	108029400	108030200	E65
chr3	108030200	108030400	E64
chr3	108030400	108030600	E58
chr3	108030600	108030800	E53
chr3	108030800	108031000	E60
chr3	108031000	108031200	E52
chr3	108031200	108031600	E62
chr3	108031600	108031800	E53
chr3	108031800	108032000	E63
chr3	108032000	108032200	E57
chr3	108032200	108032400	E52
chr3	108032400	108032600	E61
chr3	108032600	108032800	E53
chr3	108032800	108033000	E57
chr3	108033000	108033200	E55
chr3	108033200	108034000	E65
chr3	108034000	108034400	E72
chr3	108034400	108036800	E4
chr3	108036800	108037800	E65
chr3	108037800	108038000	E64
chr3	108038000	108038600	E65
chr3	108038600	108038800	E64
chr3	108038800	108039200	E65
chr3	108039200	108039600	E69
chr3	108039600	108047400	E4
chr3	108047400	108048000	E65
chr3	108048000	108048400	E64
chr3	108048400	108048800	E65
chr3	108048800	108052600	E4
chr3	108052600	108053000	E5
chr3	108053000	108055400	E4
chr3	108055400	108055600	E90
chr3	108055600	108065000	E4
chr3	108065000	108065400	E65
chr3	108065400	108065800	E64
chr3	108065800	108066000	E65
chr3	108066000	108066400	E64
chr3	108066400	108067400	E65
chr3	108067400	108072000	E3
chr3	108072000	108072200	E39
chr3	108072200	108074200	E3
chr3	108074200	108075400	E65
chr3	108075400	108075600	E64
chr3	108075600	108076000	E63
chr3	108076000	108076200	E53
chr3	108076200	108076400	E63
chr3	108076400	108076600	E64
chr3	108076600	108077000	E65
chr3	108077000	108077200	E57
chr3	108077200	108077400	E52
chr3	108077400	108077600	E53
chr3	108077600	108077800	E60
chr3	108077800	108078000	E57
chr3	108078000	108078200	E56
chr3	108078200	108078400	E60
chr3	108078400	108078600	E61
chr3	108078600	108078800	E60
chr3	108078800	108079000	E51
chr3	108079000	108079200	E58
chr3	108079200	108079400	E57
chr3	108079400	108080000	E65
chr3	108080000	108080200	E57
chr3	108080200	108080400	E63
chr3	108080400	108080600	E64
chr3	108080600	108081600	E65
chr3	108081600	108098000	E3
chr3	108098000	108098800	E65
chr3	108098800	108099000	E54
chr3	108099000	108099400	E53
chr3	108099400	108099800	E54
chr3	108099800	108100000	E55
chr3	108100000	108100400	E65
chr3	108100400	108101000	E55
chr3	108101000	108101200	E66
chr3	108101200	108101800	E4
chr3	108101800	108102000	E78
chr3	108102000	108102200	E38
chr3	108102200	108103600	E65
chr3	108103600	108103800	E5
chr3	108103800	108104000	E4
chr3	108104000	108104200	E65
chr3	108104200	108105000	E4
chr3	108105000	108105400	E66
chr3	108105400	108105800	E67
chr3	108105800	108106400	E66
chr3	108106400	108106800	E67
chr3	108106800	108107600	E54
chr3	108107600	108107800	E83
chr3	108107800	108108000	E60
chr3	108108000	108108200	E56
chr3	108108200	108108400	E38
chr3	108108400	108108600	E86
chr3	108108600	108110200	E65
chr3	108110200	108110400	E64
chr3	108110400	108110600	E63
chr3	108110600	108110800	E56
chr3	108110800	108111000	E59
chr3	108111000	108111200	E57
chr3	108111200	108111800	E56
chr3	108111800	108112000	E57
chr3	108112000	108112200	E63
chr3	108112200	108112400	E53
chr3	108112400	108112600	E58
chr3	108112600	108113400	E63
chr3	108113400	108113600	E64
chr3	108113600	108113800	E65
chr3	108113800	108114400	E64
chr3	108114400	108114800	E65
chr3	108114800	108115000	E4
chr3	108115000	108117000	E3
chr3	108117000	108117600	E4
chr3	108117600	108117800	E65
chr3	108117800	108118000	E84
chr3	108118000	108118200	E85
chr3	108118200	108122200	E4
chr3	108122200	108122400	E90
chr3	108122400	108124200	E4
chr3	108124200	108124600	E69
chr3	108124600	108125400	E4
chr3	108125400	108125600	E16
chr3	108125600	108125800	E29
chr3	108125800	108126000	E31
chr3	108126000	108126200	E30
chr3	108126200	108126400	E37
chr3	108126400	108126600	E17
chr3	108126600	108127200	E38
chr3	108127200	108127400	E70
chr3	108127400	108127600	E90
chr3	108127600	108128000	E56
chr3	108128000	108128200	E57
chr3	108128200	108128600	E58
chr3	108128600	108129000	E65
chr3	108129000	108129200	E57
chr3	108129200	108129400	E65
chr3	108129400	108129800	E63
chr3	108129800	108130000	E65
chr3	108130000	108130200	E64
chr3	108130200	108130800	E65
chr3	108130800	108132200	E3
chr3	108132200	108134000	E4
chr3	108134000	108134200	E72
chr3	108134200	108137600	E3
chr3	108137600	108140600	E4
chr3	108140600	108140800	E40
chr3	108140800	108141000	E39
chr3	108141000	108147200	E3
chr3	108147200	108147600	E87
chr3	108147600	108148000	E2
chr3	108148000	108148200	E39
chr3	108148200	108156400	E3
chr3	108156400	108156600	E39
chr3	108156600	108158600	E2
chr3	108158600	108158800	E78
chr3	108158800	108159000	E2
chr3	108159000	108159200	E86
chr3	108159200	108159800	E2
chr3	108159800	108160000	E87
chr3	108160000	108160200	E88
chr3	108160200	108160400	E17
chr3	108160400	108161200	E85
chr3	108161200	108164400	E4
chr3	108164400	108164800	E39
chr3	108164800	108174000	E3
chr3	108174000	108174600	E36
chr3	108174600	108174800	E2
chr3	108174800	108175000	E36
chr3	108175000	108176600	E2
chr3	108176600	108176800	E36
chr3	108176800	108177000	E2
chr3	108177000	108177200	E36
chr3	108177200	108177400	E72
chr3	108177400	108178800	E4
chr3	108178800	108179000	E90
chr3	108179000	108179200	E65
chr3	108179200	108179400	E55
chr3	108179400	108179800	E57
chr3	108179800	108180000	E58
chr3	108180000	108180200	E57
chr3	108180200	108180400	E56
chr3	108180400	108180600	E61
chr3	108180600	108181400	E60
chr3	108181400	108181600	E59
chr3	108181600	108181800	E57
chr3	108181800	108182600	E65
chr3	108182600	108184200	E3
chr3	108184200	108186000	E4
chr3	108186000	108189600	E3
chr3	108189600	108189800	E39
chr3	108189800	108190200	E65
chr3	108190200	108190400	E64
chr3	108190400	108190600	E54
chr3	108190600	108190800	E57
chr3	108190800	108191200	E63
chr3	108191200	108191400	E64
chr3	108191400	108191600	E56
chr3	108191600	108191800	E59
chr3	108191800	108192000	E68
chr3	108192000	108192200	E69
chr3	108192200	108193000	E17
chr3	108193000	108193400	E38
chr3	108193400	108193600	E37
chr3	108193600	108194000	E18
chr3	108194000	108194200	E19
chr3	108194200	108194400	E26
chr3	108194400	108194600	E21
chr3	108194600	108195000	E25
chr3	108195000	108195200	E19
chr3	108195200	108195400	E29
chr3	108195400	108195800	E88
chr3	108195800	108196200	E17
chr3	108196200	108196400	E16
chr3	108196400	108196600	E29
chr3	108196600	108196800	E16
chr3	108196800	108197200	E17
chr3	108197200	108198200	E38
chr3	108198200	108198400	E17
chr3	108198400	108198800	E38
chr3	108198800	108199000	E17
chr3	108199000	108199200	E59
chr3	108199200	108200200	E57
chr3	108200200	108200400	E65
chr3	108200400	108200600	E57
chr3	108200600	108201200	E64
chr3	108201200	108201400	E65
chr3	108201400	108201800	E57
chr3	108201800	108202000	E55
chr3	108202000	108203200	E57
chr3	108203200	108203400	E56
chr3	108203400	108203600	E53
chr3	108203600	108203800	E60
chr3	108203800	108204000	E56
chr3	108204000	108204400	E29
chr3	108204400	108204600	E14
chr3	108204600	108205000	E15
chr3	108205000	108205200	E21
chr3	108205200	108205400	E23
chr3	108205400	108205600	E22
chr3	108205600	108206000	E23
chr3	108206000	108206200	E13
chr3	108206200	108206400	E14
chr3	108206400	108206600	E15
chr3	108206600	108207000	E17
chr3	108207000	108207400	E38
chr3	108207400	108207800	E17
chr3	108207800	108208400	E38
chr3	108208400	108208600	E17
chr3	108208600	108208800	E16
chr3	108208800	108209000	E15
chr3	108209000	108209200	E17
chr3	108209200	108209400	E3
chr3	108209400	108211200	E4
chr3	108211200	108211800	E65
chr3	108211800	108212000	E39
chr3	108212000	108213800	E3
chr3	108213800	108214000	E39
chr3	108214000	108224000	E3
chr3	108224000	108226600	E4
chr3	108226600	108226800	E86
chr3	108226800	108227000	E84
chr3	108227000	108227200	E85
chr3	108227200	108228600	E65
chr3	108228600	108228800	E70
chr3	108228800	108229000	E67
chr3	108229000	108229400	E54
chr3	108229400	108229600	E67
chr3	108229600	108229800	E66
chr3	108229800	108230000	E67
chr3	108230000	108230200	E53
chr3	108230200	108230400	E52
chr3	108230400	108231000	E61
chr3	108231000	108231200	E59
chr3	108231200	108231800	E57
chr3	108231800	108232200	E58
chr3	108232200	108232400	E64
chr3	108232400	108232800	E65
chr3	108232800	108235400	E4
chr3	108235400	108237400	E3
chr3	108237400	108237600	E73
chr3	108237600	108258000	E3
chr3	108258000	108258200	E39
chr3	108258200	108270400	E3
chr3	108270400	108270800	E2
chr3	108270800	108271000	E39
chr3	108271000	108271800	E17
chr3	108271800	108273400	E65
chr3	108273400	108282000	E3
chr3	108282000	108282400	E39
chr3	108282400	108307600	E3
chr3	108307600	108307800	E39
chr3	108307800	108308000	E47
chr3	108308000	108308200	E46
chr3	108308200	108308800	E12
chr3	108308800	108309000	E11
chr3	108309000	108309200	E15
chr3	108309200	108309400	E16
chr3	108309400	108309800	E17
chr3	108309800	108310200	E38
chr3	108310200	108310800	E4
chr3	108310800	108311000	E39
chr3	108311000	108315000	E3
chr3	108315000	108317600	E65
chr3	108317600	108317800	E64
chr3	108317800	108318800	E65
chr3	108318800	108319000	E64
chr3	108319000	108319400	E65
chr3	108319400	108319600	E58
chr3	108319600	108320000	E65
chr3	108320000	108320200	E55
chr3	108320200	108320400	E65
chr3	108320400	108320600	E55
chr3	108320600	108320800	E57
chr3	108320800	108321200	E59
chr3	108321200	108321400	E60
chr3	108321400	108321600	E61
chr3	108321600	108321800	E62
chr3	108321800	108322000	E61
chr3	108322000	108322200	E14
chr3	108322200	108322400	E15
chr3	108322400	108322600	E17
chr3	108322600	108323000	E59
chr3	108323000	108323400	E56
chr3	108323400	108323600	E58
chr3	108323600	108323800	E57
chr3	108323800	108324400	E65
chr3	108324400	108325200	E3
chr3	108325200	108325400	E39
chr3	108325400	108342000	E3
chr3	108342000	108342600	E2
chr3	108342600	108342800	E5
chr3	108342800	108346400	E2
chr3	108346400	108346600	E36
chr3	108346600	108347600	E2
chr3	108347600	108356000	E3
chr3	108356000	108356400	E39
chr3	108356400	108356600	E3
chr3	108356600	108356800	E39
chr3	108356800	108362000	E3
chr3	108362000	108362200	E2
chr3	108362200	108364400	E3
chr3	108364400	108364600	E2
chr3	108364600	108365400	E3
chr3	108365400	108365600	E39
chr3	108365600	108366400	E3
chr3	108366400	108366600	E39
chr3	108366600	108375800	E3
chr3	108375800	108376000	E39
chr3	108376000	108379600	E4
chr3	108379600	108379800	E2
chr3	108379800	108380200	E4
chr3	108380200	108380400	E2
chr3	108380400	108380600	E6
chr3	108380600	108380800	E17
chr3	108380800	108381400	E16
chr3	108381400	108386000	E2
chr3	108386000	108386200	E39
chr3	108386200	108393800	E2
chr3	108393800	108394000	E86
chr3	108394000	108395600	E65
chr3	108395600	108395800	E57
chr3	108395800	108396400	E65
chr3	108396400	108396800	E64
chr3	108396800	108397200	E65
chr3	108397200	108399600	E3
chr3	108399600	108399800	E39
chr3	108399800	108408400	E3
chr3	108408400	108409600	E65
chr3	108409600	108409800	E64
chr3	108409800	108410200	E65
chr3	108410200	108410400	E57
chr3	108410400	108410600	E54
chr3	108410600	108410800	E70
chr3	108410800	108411200	E87
chr3	108411200	108411600	E88
chr3	108411600	108412400	E2
chr3	108412400	108412600	E36
chr3	108412600	108415400	E2
chr3	108415400	108415600	E36
chr3	108415600	108416000	E2
chr3	108416000	108416200	E36
chr3	108416200	108417200	E38
chr3	108417200	108417600	E88
chr3	108417600	108417800	E87
chr3	108417800	108419200	E3
chr3	108419200	108419400	E39
chr3	108419400	108423200	E3
chr3	108423200	108423400	E73
chr3	108423400	108488200	E3
chr3	108488200	108488400	E39
chr3	108488400	108497600	E3
chr3	108497600	108498000	E85
chr3	108498000	108498800	E65
chr3	108498800	108499000	E64
chr3	108499000	108499200	E56
chr3	108499200	108499400	E63
chr3	108499400	108499600	E70
chr3	108499600	108502000	E65
chr3	108502000	108542800	E3
chr3	108542800	108543000	E39
chr3	108543000	108556800	E3
chr3	108556800	108557200	E73
chr3	108557200	108633600	E3
chr3	108633600	108634200	E39
chr3	108634200	108655600	E3
chr3	108655600	108656000	E4
chr3	108656000	108656200	E72
chr3	108656200	108658600	E4
chr3	108658600	108666400	E3
chr3	108666400	108666800	E65
chr3	108666800	108667000	E64
chr3	108667000	108667400	E63
chr3	108667400	108667600	E57
chr3	108667600	108667800	E56
chr3	108667800	108668000	E53
chr3	108668000	108668200	E63
chr3	108668200	108668400	E64
chr3	108668400	108668800	E65
chr3	108668800	108669200	E64
chr3	108669200	108670400	E65
chr3	108670400	108670600	E69
chr3	108670600	108671000	E64
chr3	108671000	108671200	E65
chr3	108671200	108690000	E3
chr3	108690000	108690400	E39
chr3	108690400	108700200	E3
chr3	108700200	108700400	E73
chr3	108700400	108709600	E3
chr3	108709600	108709800	E73
chr3	108709800	108723600	E3
chr3	108723600	108724000	E39
chr3	108724000	108742800	E3
chr3	108742800	108743000	E39
chr3	108743000	108744400	E3
chr3	108744400	108744600	E39
chr3	108744600	108750600	E3
chr3	108750600	108750800	E73
chr3	108750800	108762000	E3
chr3	108762000	108762600	E39
chr3	108762600	108763400	E4
chr3	108763400	108763800	E90
chr3	108763800	108764000	E78
chr3	108764000	108764800	E40
chr3	108764800	108765000	E39
chr3	108765000	108773200	E3
chr3	108773200	108773400	E72
chr3	108773400	108774000	E4
chr3	108774000	108774200	E72
chr3	108774200	108774400	E6
chr3	108774400	108775000	E5
chr3	108775000	108776600	E4
chr3	108776600	108777200	E38
chr3	108777200	108777600	E40
chr3	108777600	108778000	E42
chr3	108778000	108778200	E43
chr3	108778200	108778400	E41
chr3	108778400	108779000	E42
chr3	108779000	108779600	E41
chr3	108779600	108779800	E40
chr3	108779800	108780000	E39
chr3	108780000	108788400	E3
chr3	108788400	108788600	E39
chr3	108788600	108788800	E40
chr3	108788800	108789400	E42
chr3	108789400	108789600	E43
chr3	108789600	108790000	E41
chr3	108790000	108790200	E40
chr3	108790200	108790400	E41
chr3	108790400	108791000	E42
chr3	108791000	108791200	E43
chr3	108791200	108791400	E42
chr3	108791400	108791600	E41
chr3	108791600	108792200	E40
chr3	108792200	108792600	E39
chr3	108792600	108794200	E3
chr3	108794200	108794400	E39
chr3	108794400	108800800	E3
chr3	108800800	108801000	E39
chr3	108801000	108810600	E3
chr3	108810600	108811000	E39
chr3	108811000	108813400	E3
chr3	108813400	108813600	E73
chr3	108813600	108819400	E3
chr3	108819400	108819800	E73
chr3	108819800	108833800	E3
chr3	108833800	108834000	E73
chr3	108834000	108841000	E3
chr3	108841000	108841200	E39
chr3	108841200	108841400	E40
chr3	108841400	108874600	E3
chr3	108874600	108874800	E39
chr3	108874800	108887200	E3
chr3	108887200	108887400	E73
chr3	108887400	108894400	E3
chr3	108894400	108894600	E73
chr3	108894600	108895600	E3
chr3	108895600	108896000	E65
chr3	108896000	108896800	E85
chr3	108896800	108897000	E84
chr3	108897000	108897400	E54
chr3	108897400	108897600	E8
chr3	108897600	108897800	E37
chr3	108897800	108898000	E38
chr3	108898000	108898400	E85
chr3	108898400	108898600	E2
chr3	108898600	108928400	E3
chr3	108928400	108928600	E73
chr3	108928600	108992000	E3
chr3	108992000	108992600	E65
chr3	108992600	108992800	E64
chr3	108992800	108993200	E65
chr3	108993200	108993400	E64
chr3	108993400	108993600	E63
chr3	108993600	108993800	E70
chr3	108993800	108994000	E65
chr3	108994000	108994600	E64
chr3	108994600	108996400	E65
chr3	108996400	108996600	E64
chr3	108996600	108997800	E65
chr3	108997800	108998000	E39
chr3	108998000	108999400	E3
chr3	108999400	108999600	E77
chr3	108999600	109000400	E4
chr3	109000400	109000800	E65
chr3	109000800	109001200	E66
chr3	109001200	109001400	E67
chr3	109001400	109002000	E57
chr3	109002000	109002200	E55
chr3	109002200	109002400	E54
chr3	109002400	109002600	E57
chr3	109002600	109002800	E58
chr3	109002800	109003000	E56
chr3	109003000	109003200	E59
chr3	109003200	109003400	E56
chr3	109003400	109003800	E57
chr3	109003800	109004200	E53
chr3	109004200	109004600	E63
chr3	109004600	109005200	E64
chr3	109005200	109005400	E72
chr3	109005400	109005800	E5
chr3	109005800	109006000	E4
chr3	109006000	109046000	E3
chr3	109046000	109046200	E39
chr3	109046200	109096200	E3
chr3	109096200	109096400	E39
chr3	109096400	109115400	E3
chr3	109115400	109115600	E73
chr3	109115600	109148200	E3
chr3	109148200	109148600	E73
chr3	109148600	109150400	E3
chr3	109150400	109150600	E73
chr3	109150600	109172000	E3
chr3	109172000	109172400	E65
chr3	109172400	109172800	E57
chr3	109172800	109174000	E65
chr3	109174000	109176800	E3
chr3	109176800	109177400	E65
chr3	109177400	109177800	E64
chr3	109177800	109178200	E65
chr3	109178200	109178400	E56
chr3	109178400	109180200	E65
chr3	109180200	109180400	E64
chr3	109180400	109180800	E65
chr3	109180800	109181200	E64
chr3	109181200	109182200	E65
chr3	109182200	109248000	E3
chr3	109248000	109248400	E39
chr3	109248400	109249400	E3
chr3	109249400	109249600	E39
chr3	109249600	109250600	E3
chr3	109250600	109251000	E65
chr3	109251000	109251200	E56
chr3	109251200	109251400	E57
chr3	109251400	109251600	E67
chr3	109251600	109252000	E66
chr3	109252000	109252600	E4
chr3	109252600	109252800	E5
chr3	109252800	109255400	E4
chr3	109255400	109263600	E3
chr3	109263600	109263800	E65
chr3	109263800	109264200	E57
chr3	109264200	109264400	E58
chr3	109264400	109264600	E53
chr3	109264600	109265000	E60
chr3	109265000	109265400	E57
chr3	109265400	109265600	E63
chr3	109265600	109265800	E64
chr3	109265800	109266200	E65
chr3	109266200	109267000	E64
chr3	109267000	109267400	E65
chr3	109267400	109267600	E56
chr3	109267600	109267800	E60
chr3	109267800	109268000	E53
chr3	109268000	109268200	E52
chr3	109268200	109268800	E63
chr3	109268800	109269000	E53
chr3	109269000	109269800	E58
chr3	109269800	109270000	E57
chr3	109270000	109270600	E58
chr3	109270600	109270800	E63
chr3	109270800	109271600	E64
chr3	109271600	109271800	E63
chr3	109271800	109272000	E57
chr3	109272000	109272200	E59
chr3	109272200	109272400	E60
chr3	109272400	109272600	E59
chr3	109272600	109272800	E60
chr3	109272800	109273200	E61
chr3	109273200	109273600	E62
chr3	109273600	109273800	E59
chr3	109273800	109274000	E56
chr3	109274000	109274200	E53
chr3	109274200	109274400	E59
chr3	109274400	109274600	E56
chr3	109274600	109274800	E58
chr3	109274800	109275000	E53
chr3	109275000	109275400	E56
chr3	109275400	109276000	E57
chr3	109276000	109276400	E65
chr3	109276400	109276600	E58
chr3	109276600	109276800	E70
chr3	109276800	109277400	E6
chr3	109277400	109277800	E38
chr3	109277800	109278000	E19
chr3	109278000	109278200	E20
chr3	109278200	109278400	E15
chr3	109278400	109278600	E30
chr3	109278600	109278800	E13
chr3	109278800	109279000	E9
chr3	109279000	109279400	E8
chr3	109279400	109279600	E7
chr3	109279600	109280000	E6
chr3	109280000	109280200	E8
chr3	109280200	109280400	E7
chr3	109280400	109280600	E6
chr3	109280600	109280800	E37
chr3	109280800	109281400	E38
chr3	109281400	109281600	E36
chr3	109281600	109283000	E2
chr3	109283000	109284000	E65
chr3	109284000	109284200	E64
chr3	109284200	109286600	E65
chr3	109286600	109286800	E64
chr3	109286800	109287000	E63
chr3	109287000	109287200	E64
chr3	109287200	109287600	E65
chr3	109287600	109287800	E64
chr3	109287800	109288800	E65
chr3	109288800	109289200	E64
chr3	109289200	109289400	E65
chr3	109289400	109289600	E59
chr3	109289600	109289800	E56
chr3	109289800	109290800	E65
chr3	109290800	109291000	E39
chr3	109291000	109299600	E3
chr3	109299600	109300200	E39
chr3	109300200	109323800	E3
chr3	109323800	109324000	E39
chr3	109324000	109329400	E3
chr3	109329400	109329800	E39
chr3	109329800	109331600	E65
chr3	109331600	109331800	E39
chr3	109331800	109335000	E3
chr3	109335000	109335200	E73
chr3	109335200	109350400	E3
chr3	109350400	109350600	E39
chr3	109350600	109360400	E3
chr3	109360400	109360600	E39
chr3	109360600	109383600	E3
chr3	109383600	109383800	E39
chr3	109383800	109403400	E3
chr3	109403400	109403800	E65
chr3	109403800	109404000	E64
chr3	109404000	109404200	E57
chr3	109404200	109405200	E65
chr3	109405200	109425000	E3
chr3	109425000	109425200	E73
chr3	109425200	109445800	E3
chr3	109445800	109447200	E65
chr3	109447200	109447400	E64
chr3	109447400	109448000	E65
chr3	109448000	109448200	E57
chr3	109448200	109448400	E53
chr3	109448400	109448600	E57
chr3	109448600	109449000	E64
chr3	109449000	109449800	E65
chr3	109449800	109450800	E3
chr3	109450800	109451200	E39
chr3	109451200	109461800	E3
chr3	109461800	109462200	E65
chr3	109462200	109462400	E64
chr3	109462400	109463200	E65
chr3	109463200	109463800	E64
chr3	109463800	109465000	E65
chr3	109465000	109466600	E4
chr3	109466600	109467000	E65
chr3	109467000	109467200	E66
chr3	109467200	109467800	E55
chr3	109467800	109468000	E59
chr3	109468000	109468200	E56
chr3	109468200	109468400	E57
chr3	109468400	109468600	E56
chr3	109468600	109468800	E57
chr3	109468800	109471000	E65
chr3	109471000	109471200	E64
chr3	109471200	109471800	E65
chr3	109471800	109472000	E64
chr3	109472000	109473400	E65
chr3	109473400	109473600	E64
chr3	109473600	109474600	E65
chr3	109474600	109475200	E64
chr3	109475200	109475800	E65
chr3	109475800	109476000	E64
chr3	109476000	109476200	E65
chr3	109476200	109492400	E3
chr3	109492400	109492800	E39
chr3	109492800	109504600	E3
chr3	109504600	109505000	E39
chr3	109505000	109510400	E4
chr3	109510400	109511600	E65
chr3	109511600	109511800	E64
chr3	109511800	109512200	E65
chr3	109512200	109512400	E64
chr3	109512400	109513000	E65
chr3	109513000	109518800	E4
chr3	109518800	109519400	E65
chr3	109519400	109519600	E64
chr3	109519600	109520400	E65
chr3	109520400	109520600	E64
chr3	109520600	109521200	E65
chr3	109521200	109521400	E64
chr3	109521400	109521600	E65
chr3	109521600	109521800	E64
chr3	109521800	109522400	E65
chr3	109522400	109523600	E4
chr3	109523600	109523800	E72
chr3	109523800	109525600	E2
chr3	109525600	109525800	E17
chr3	109525800	109526200	E38
chr3	109526200	109531000	E4
chr3	109531000	109533400	E65
chr3	109533400	109533800	E64
chr3	109533800	109534400	E65
chr3	109534400	109541600	E3
chr3	109541600	109542400	E2
chr3	109542400	109542600	E36
chr3	109542600	109542800	E2
chr3	109542800	109543000	E38
chr3	109543000	109543200	E86
chr3	109543200	109544400	E2
chr3	109544400	109544600	E35
chr3	109544600	109544800	E18
chr3	109544800	109545200	E28
chr3	109545200	109545400	E27
chr3	109545400	109545600	E18
chr3	109545600	109545800	E35
chr3	109545800	109551200	E3
chr3	109551200	109551400	E39
chr3	109551400	109575400	E3
chr3	109575400	109575800	E39
chr3	109575800	109582000	E3
chr3	109582000	109582200	E39
chr3	109582200	109587000	E3
chr3	109587000	109587200	E39
chr3	109587200	109587600	E65
chr3	109587600	109588000	E63
chr3	109588000	109588200	E58
chr3	109588200	109588400	E53
chr3	109588400	109588800	E65
chr3	109588800	109589000	E57
chr3	109589000	109589200	E56
chr3	109589200	109589400	E58
chr3	109589400	109589800	E65
chr3	109589800	109590200	E66
chr3	109590200	109593800	E4
chr3	109593800	109594200	E1
chr3	109594200	109594400	E5
chr3	109594400	109594600	E38
chr3	109594600	109594800	E39
chr3	109594800	109603200	E3
chr3	109603200	109603400	E73
chr3	109603400	109612800	E3
chr3	109612800	109613000	E65
chr3	109613000	109613200	E63
chr3	109613200	109613400	E64
chr3	109613400	109613800	E65
chr3	109613800	109614200	E58
chr3	109614200	109615000	E65
chr3	109615000	109688000	E3
chr3	109688000	109688200	E73
chr3	109688200	109737000	E3
chr3	109737000	109737200	E39
chr3	109737200	109744600	E3
chr3	109744600	109745800	E65
chr3	109745800	109746000	E57
chr3	109746000	109746200	E55
chr3	109746200	109746400	E57
chr3	109746400	109747000	E55
chr3	109747000	109747200	E57
chr3	109747200	109747400	E64
chr3	109747400	109748800	E65
chr3	109748800	109749000	E64
chr3	109749000	109749800	E65
chr3	109749800	109750400	E64
chr3	109750400	109751000	E65
chr3	109751000	109751200	E64
chr3	109751200	109751600	E65
chr3	109751600	109754200	E3
chr3	109754200	109754600	E39
chr3	109754600	109775600	E3
chr3	109775600	109775800	E39
chr3	109775800	109778200	E3
chr3	109778200	109778400	E39
chr3	109778400	109786600	E3
chr3	109786600	109788600	E65
chr3	109788600	109789200	E57
chr3	109789200	109789400	E65
chr3	109789400	109789800	E57
chr3	109789800	109790200	E64
chr3	109790200	109790800	E65
chr3	109790800	109818200	E3
chr3	109818200	109818600	E73
chr3	109818600	109829200	E3
chr3	109829200	109829800	E65
chr3	109829800	109830400	E64
chr3	109830400	109830600	E63
chr3	109830600	109831400	E65
chr3	109831400	109831800	E58
chr3	109831800	109832200	E65
chr3	109832200	109832400	E64
chr3	109832400	109833600	E65
chr3	109833600	109833800	E57
chr3	109833800	109835000	E65
chr3	109835000	109835200	E64
chr3	109835200	109836200	E65
chr3	109836200	109849200	E3
chr3	109849200	109849600	E73
chr3	109849600	109857600	E3
chr3	109857600	109858000	E73
chr3	109858000	109880800	E3
chr3	109880800	109881600	E65
chr3	109881600	109882000	E53
chr3	109882000	109882200	E58
chr3	109882200	109882400	E57
chr3	109882400	109882600	E65
chr3	109882600	109882800	E64
chr3	109882800	109884000	E65
chr3	109884000	109899800	E3
chr3	109899800	109900200	E73
chr3	109900200	109918000	E3
chr3	109918000	109918200	E73
chr3	109918200	109985600	E3
chr3	109985600	109985800	E39
chr3	109985800	110002000	E3
chr3	110002000	110002200	E39
chr3	110002200	110004000	E65
chr3	110004000	110004400	E64
chr3	110004400	110004600	E65
chr3	110004600	110011600	E3
chr3	110011600	110012000	E65
chr3	110012000	110012200	E56
chr3	110012200	110012600	E59
chr3	110012600	110012800	E57
chr3	110012800	110013000	E64
chr3	110013000	110013200	E63
chr3	110013200	110013400	E70
chr3	110013400	110014000	E64
chr3	110014000	110014200	E65
chr3	110014200	110014600	E64
chr3	110014600	110014800	E63
chr3	110014800	110015200	E64
chr3	110015200	110015400	E65
chr3	110015400	110015600	E56
chr3	110015600	110015800	E53
chr3	110015800	110016000	E63
chr3	110016000	110017000	E65
chr3	110017000	110017200	E39
chr3	110017200	110017400	E65
chr3	110017400	110017600	E39
chr3	110017600	110019800	E3
chr3	110019800	110020000	E4
chr3	110020000	110020400	E65
chr3	110020400	110020600	E70
chr3	110020600	110021000	E55
chr3	110021000	110021200	E54
chr3	110021200	110021400	E53
chr3	110021400	110021600	E65
chr3	110021600	110021800	E64
chr3	110021800	110022600	E65
chr3	110022600	110060400	E3
chr3	110060400	110060800	E39
chr3	110060800	110068000	E3
chr3	110068000	110068600	E39
chr3	110068600	110072000	E3
chr3	110072000	110072200	E73
chr3	110072200	110086000	E3
chr3	110086000	110086200	E40
chr3	110086200	110086400	E38
chr3	110086400	110086600	E90
chr3	110086600	110086800	E41
chr3	110086800	110087000	E40
chr3	110087000	110098600	E3
chr3	110098600	110098800	E39
chr3	110098800	110139000	E3
chr3	110139000	110139400	E39
chr3	110139400	110184600	E3
chr3	110184600	110184800	E73
chr3	110184800	110192800	E3
chr3	110192800	110193200	E65
chr3	110193200	110193400	E64
chr3	110193400	110194000	E65
chr3	110194000	110196000	E3
chr3	110196000	110196600	E39
chr3	110196600	110208600	E3
chr3	110208600	110208800	E39
chr3	110208800	110213600	E3
chr3	110213600	110213800	E72
chr3	110213800	110214600	E4
chr3	110214600	110215400	E66
chr3	110215400	110215600	E55
chr3	110215600	110215800	E66
chr3	110215800	110216800	E65
chr3	110216800	110217000	E39
chr3	110217000	110231400	E3
chr3	110231400	110231600	E65
chr3	110231600	110231800	E39
chr3	110231800	110232000	E65
chr3	110232000	110232600	E39
chr3	110232600	110237600	E3
chr3	110237600	110238000	E39
chr3	110238000	110245400	E3
chr3	110245400	110245800	E65
chr3	110245800	110246000	E57
chr3	110246000	110246200	E58
chr3	110246200	110246400	E57
chr3	110246400	110246600	E55
chr3	110246600	110247000	E63
chr3	110247000	110247200	E64
chr3	110247200	110247400	E53
chr3	110247400	110247600	E63
chr3	110247600	110247800	E70
chr3	110247800	110248000	E63
chr3	110248000	110248200	E60
chr3	110248200	110248400	E63
chr3	110248400	110248600	E64
chr3	110248600	110250000	E65
chr3	110250000	110250200	E55
chr3	110250200	110250400	E66
chr3	110250400	110250600	E65
chr3	110250600	110250800	E55
chr3	110250800	110252200	E65
chr3	110252200	110287200	E3
chr3	110287200	110287400	E39
chr3	110287400	110296800	E3
chr3	110296800	110298400	E65
chr3	110298400	110298600	E57
chr3	110298600	110299200	E64
chr3	110299200	110299600	E65
chr3	110299600	110299800	E17
chr3	110299800	110300000	E39
chr3	110300000	110312800	E3
chr3	110312800	110313000	E73
chr3	110313000	110315600	E3
chr3	110315600	110315800	E39
chr3	110315800	110322400	E3
chr3	110322400	110322600	E65
chr3	110322600	110322800	E70
chr3	110322800	110323400	E65
chr3	110323400	110323600	E57
chr3	110323600	110324000	E65
chr3	110324000	110327200	E3
chr3	110327200	110327400	E39
chr3	110327400	110328400	E3
chr3	110328400	110329800	E65
chr3	110329800	110330400	E57
chr3	110330400	110331000	E65
chr3	110331000	110331400	E64
chr3	110331400	110331600	E65
chr3	110331600	110331800	E57
chr3	110331800	110332200	E65
chr3	110332200	110332400	E1
chr3	110332400	110332800	E65
chr3	110332800	110350400	E3
chr3	110350400	110350600	E73
chr3	110350600	110354800	E3
chr3	110354800	110355000	E39
chr3	110355000	110365400	E3
chr3	110365400	110365600	E39
chr3	110365600	110397200	E3
chr3	110397200	110397400	E39
chr3	110397400	110398600	E3
chr3	110398600	110398800	E39
chr3	110398800	110399400	E4
chr3	110399400	110399600	E5
chr3	110399600	110399800	E65
chr3	110399800	110400000	E70
chr3	110400000	110400200	E64
chr3	110400200	110400400	E65
chr3	110400400	110400600	E64
chr3	110400600	110400800	E65
chr3	110400800	110401200	E67
chr3	110401200	110401400	E54
chr3	110401400	110402000	E66
chr3	110402000	110402800	E65
chr3	110402800	110403400	E64
chr3	110403400	110405200	E65
chr3	110405200	110405400	E54
chr3	110405400	110405600	E53
chr3	110405600	110406000	E64
chr3	110406000	110408800	E65
chr3	110408800	110430800	E3
chr3	110430800	110431000	E39
chr3	110431000	110432400	E65
chr3	110432400	110432600	E64
chr3	110432600	110433200	E65
chr3	110433200	110433400	E64
chr3	110433400	110433600	E65
chr3	110433600	110434000	E64
chr3	110434000	110434400	E65
chr3	110434400	110472000	E3
chr3	110472000	110473200	E65
chr3	110473200	110473400	E85
chr3	110473400	110475000	E4
chr3	110475000	110475200	E85
chr3	110475200	110510400	E3
chr3	110510400	110510600	E39
chr3	110510600	110517600	E3
chr3	110517600	110517800	E65
chr3	110517800	110518000	E39
chr3	110518000	110519000	E65
chr3	110519000	110527200	E3
chr3	110527200	110527400	E39
chr3	110527400	110542200	E3
chr3	110542200	110542400	E39
chr3	110542400	110560000	E3
chr3	110560000	110560200	E39
chr3	110560200	110569800	E3
chr3	110569800	110570200	E39
chr3	110570200	110570800	E65
chr3	110570800	110571000	E64
chr3	110571000	110571600	E63
chr3	110571600	110572000	E65
chr3	110572000	110596400	E3
chr3	110596400	110596600	E39
chr3	110596600	110598400	E3
chr3	110598400	110599000	E39
chr3	110599000	110599600	E4
chr3	110599600	110600200	E5
chr3	110600200	110602600	E4
chr3	110602600	110621000	E3
chr3	110621000	110622400	E4
chr3	110622400	110622600	E5
chr3	110622600	110622800	E72
chr3	110622800	110623000	E86
chr3	110623000	110623200	E29
chr3	110623200	110623600	E37
chr3	110623600	110623800	E29
chr3	110623800	110624000	E88
chr3	110624000	110624200	E87
chr3	110624200	110625400	E2
chr3	110625400	110625600	E72
chr3	110625600	110627600	E2
chr3	110627600	110627800	E40
chr3	110627800	110628000	E39
chr3	110628000	110643800	E3
chr3	110643800	110644200	E2
chr3	110644200	110644800	E88
chr3	110644800	110645000	E34
chr3	110645000	110645400	E88
chr3	110645400	110645800	E34
chr3	110645800	110646400	E35
chr3	110646400	110646800	E18
chr3	110646800	110647000	E20
chr3	110647000	110647200	E27
chr3	110647200	110647400	E26
chr3	110647400	110647800	E28
chr3	110647800	110648000	E35
chr3	110648000	110654600	E2
chr3	110654600	110654800	E36
chr3	110654800	110655600	E2
chr3	110655600	110655800	E39
chr3	110655800	110676400	E3
chr3	110676400	110677000	E2
chr3	110677000	110677400	E36
chr3	110677400	110677600	E74
chr3	110677600	110677800	E5
chr3	110677800	110692200	E3
chr3	110692200	110692400	E39
chr3	110692400	110700400	E3
chr3	110700400	110700800	E65
chr3	110700800	110701000	E86
chr3	110701000	110701200	E38
chr3	110701200	110701400	E36
chr3	110701400	110702800	E2
chr3	110702800	110712200	E3
chr3	110712200	110712600	E65
chr3	110712600	110713400	E63
chr3	110713400	110713600	E64
chr3	110713600	110715400	E65
chr3	110715400	110721400	E3
chr3	110721400	110721600	E73
chr3	110721600	110728400	E3
chr3	110728400	110728600	E2
chr3	110728600	110728800	E3
chr3	110728800	110729000	E2
chr3	110729000	110730000	E65
chr3	110730000	110730200	E64
chr3	110730200	110730800	E65
chr3	110730800	110731000	E39
chr3	110731000	110757000	E3
chr3	110757000	110757200	E39
chr3	110757200	110764600	E3
chr3	110764600	110764800	E65
chr3	110764800	110765000	E64
chr3	110765000	110765800	E65
chr3	110765800	110766000	E56
chr3	110766000	110766200	E17
chr3	110766200	110766400	E38
chr3	110766400	110766600	E17
chr3	110766600	110767000	E38
chr3	110767000	110767200	E87
chr3	110767200	110773000	E3
chr3	110773000	110773200	E78
chr3	110773200	110774200	E4
chr3	110774200	110774600	E5
chr3	110774600	110778800	E4
chr3	110778800	110779000	E5
chr3	110779000	110779200	E72
chr3	110779200	110779400	E90
chr3	110779400	110784000	E3
chr3	110784000	110785400	E65
chr3	110785400	110785600	E55
chr3	110785600	110785800	E57
chr3	110785800	110786400	E65
chr3	110786400	110786600	E57
chr3	110786600	110786800	E58
chr3	110786800	110787000	E53
chr3	110787000	110787200	E58
chr3	110787200	110787800	E57
chr3	110787800	110788000	E58
chr3	110788000	110788400	E60
chr3	110788400	110788600	E61
chr3	110788600	110788800	E62
chr3	110788800	110789000	E11
chr3	110789000	110789200	E12
chr3	110789200	110789400	E11
chr3	110789400	110790200	E12
chr3	110790200	110790600	E11
chr3	110790600	110790800	E79
chr3	110790800	110791200	E81
chr3	110791200	110791400	E80
chr3	110791400	110791600	E62
chr3	110791600	110791800	E52
chr3	110791800	110792000	E51
chr3	110792000	110792400	E68
chr3	110792400	110792600	E51
chr3	110792600	110793200	E68
chr3	110793200	110794800	E69
chr3	110794800	110795600	E4
chr3	110795600	110795800	E72
chr3	110795800	110796800	E4
chr3	110796800	110797600	E65
chr3	110797600	110798000	E64
chr3	110798000	110801800	E65
chr3	110801800	110802000	E64
chr3	110802000	110802400	E65
chr3	110802400	110802800	E1
chr3	110802800	110803600	E2
chr3	110803600	110803800	E86
chr3	110803800	110804400	E38
chr3	110804400	110804600	E17
chr3	110804600	110804800	E38
chr3	110804800	110805200	E37
chr3	110805200	110805400	E38
chr3	110805400	110805600	E37
chr3	110805600	110806800	E38
chr3	110806800	110807000	E6
chr3	110807000	110807200	E1
chr3	110807200	110808000	E38
chr3	110808000	110808200	E36
chr3	110808200	110808800	E2
chr3	110808800	110809000	E39
chr3	110809000	110816000	E4
chr3	110816000	110816800	E69
chr3	110816800	110817200	E4
chr3	110817200	110817400	E5
chr3	110817400	110821200	E4
chr3	110821200	110821400	E72
chr3	110821400	110824400	E2
chr3	110824400	110824600	E36
chr3	110824600	110825200	E2
chr3	110825200	110827200	E4
chr3	110827200	110827600	E5
chr3	110827600	110838400	E4
chr3	110838400	110842600	E2
chr3	110842600	110842800	E36
chr3	110842800	110852600	E2
chr3	110852600	110852800	E89
chr3	110852800	110853000	E2
chr3	110853000	110853200	E36
chr3	110853200	110857800	E2
chr3	110857800	110873800	E3
chr3	110873800	110874000	E73
chr3	110874000	110874800	E3
chr3	110874800	110875000	E73
chr3	110875000	110888400	E3
chr3	110888400	110888600	E39
chr3	110888600	110890000	E2
chr3	110890000	110890200	E36
chr3	110890200	110890600	E2
chr3	110890600	110890800	E36
chr3	110890800	110891000	E2
chr3	110891000	110891200	E36
chr3	110891200	110894000	E2
chr3	110894000	110894200	E36
chr3	110894200	110895200	E2
chr3	110895200	110895400	E36
chr3	110895400	110896200	E2
chr3	110896200	110896400	E36
chr3	110896400	110912400	E2
chr3	110912400	110913000	E36
chr3	110913000	110913400	E86
chr3	110913400	110914000	E38
chr3	110914000	110914200	E90
chr3	110914200	110914400	E5
chr3	110914400	110916400	E4
chr3	110916400	110916600	E86
chr3	110916600	110916800	E38
chr3	110916800	110917000	E90
chr3	110917000	110920600	E4
chr3	110920600	110920800	E78
chr3	110920800	110923000	E4
chr3	110923000	110923200	E39
chr3	110923200	110927000	E3
chr3	110927000	110927400	E72
chr3	110927400	110930800	E4
chr3	110930800	110931000	E72
chr3	110931000	110932000	E4
chr3	110932000	110932200	E5
chr3	110932200	110971400	E3
chr3	110971400	110971800	E43
chr3	110971800	110972000	E42
chr3	110972000	110972200	E41
chr3	110972200	110972400	E39
chr3	110972400	110982200	E3
chr3	110982200	110982400	E39
chr3	110982400	110995200	E3
chr3	110995200	110995600	E39
chr3	110995600	110996600	E40
chr3	110996600	110996800	E39
chr3	110996800	111017800	E3
chr3	111017800	111018200	E39
chr3	111018200	111022800	E3
chr3	111022800	111023000	E4
chr3	111023000	111024600	E3
chr3	111024600	111027800	E4
chr3	111027800	111028000	E1
chr3	111028000	111028200	E37
chr3	111028200	111028400	E6
chr3	111028400	111028600	E38
chr3	111028600	111029000	E40
chr3	111029000	111029400	E41
chr3	111029400	111029600	E42
chr3	111029600	111030000	E43
chr3	111030000	111030200	E42
chr3	111030200	111030600	E43
chr3	111030600	111031000	E41
chr3	111031000	111031200	E43
chr3	111031200	111031400	E42
chr3	111031400	111031600	E40
chr3	111031600	111032000	E41
chr3	111032000	111032200	E40
chr3	111032200	111034800	E4
chr3	111034800	111035000	E39
chr3	111035000	111040800	E3
chr3	111040800	111041200	E39
chr3	111041200	111042400	E3
chr3	111042400	111042800	E39
chr3	111042800	111043200	E41
chr3	111043200	111043800	E39
chr3	111043800	111053000	E3
chr3	111053000	111054400	E2
chr3	111054400	111054800	E34
chr3	111054800	111055200	E38
chr3	111055200	111055600	E41
chr3	111055600	111055800	E42
chr3	111055800	111056600	E41
chr3	111056600	111056800	E40
chr3	111056800	111057000	E41
chr3	111057000	111057400	E39
chr3	111057400	111059200	E3
chr3	111059200	111059400	E73
chr3	111059400	111081200	E3
chr3	111081200	111081600	E65
chr3	111081600	111081800	E56
chr3	111081800	111082200	E57
chr3	111082200	111082400	E65
chr3	111082400	111106400	E3
chr3	111106400	111106600	E39
chr3	111106600	111123800	E3
chr3	111123800	111124000	E39
chr3	111124000	111140200	E3
chr3	111140200	111140400	E39
chr3	111140400	111185600	E3
chr3	111185600	111185800	E73
chr3	111185800	111190400	E3
chr3	111190400	111191000	E65
chr3	111191000	111191400	E66
chr3	111191400	111192000	E65
chr3	111192000	111208000	E3
chr3	111208000	111208400	E39
chr3	111208400	111218000	E3
chr3	111218000	111218400	E73
chr3	111218400	111227400	E3
chr3	111227400	111227600	E73
chr3	111227600	111232200	E3
chr3	111232200	111232600	E39
chr3	111232600	111257600	E3
chr3	111257600	111258200	E65
chr3	111258200	111258400	E39
chr3	111258400	111258600	E40
chr3	111258600	111258800	E70
chr3	111258800	111266600	E4
chr3	111266600	111266800	E5
chr3	111266800	111267000	E6
chr3	111267000	111267200	E38
chr3	111267200	111267400	E90
chr3	111267400	111267600	E38
chr3	111267600	111267800	E1
chr3	111267800	111268000	E38
chr3	111268000	111268200	E40
chr3	111268200	111268400	E39
chr3	111268400	111274200	E3
chr3	111274200	111275000	E39
chr3	111275000	111297800	E3
chr3	111297800	111298000	E39
chr3	111298000	111309400	E3
chr3	111309400	111309800	E39
chr3	111309800	111316600	E3
chr3	111316600	111317000	E39
chr3	111317000	111342000	E3
chr3	111342000	111342200	E39
chr3	111342200	111386000	E3
chr3	111386000	111386200	E40
chr3	111386200	111386400	E42
chr3	111386400	111386600	E44
chr3	111386600	111386800	E43
chr3	111386800	111387000	E40
chr3	111387000	111387200	E41
chr3	111387200	111387600	E38
chr3	111387600	111388000	E17
chr3	111388000	111388200	E15
chr3	111388200	111388400	E17
chr3	111388400	111392000	E4
chr3	111392000	111392600	E38
chr3	111392600	111392800	E17
chr3	111392800	111393000	E49
chr3	111393000	111393400	E10
chr3	111393400	111393600	E46
chr3	111393600	111393800	E10
chr3	111393800	111394000	E46
chr3	111394000	111394400	E49
chr3	111394400	111394600	E17
chr3	111394600	111395000	E38
chr3	111395000	111395200	E6
chr3	111395200	111398800	E4
chr3	111398800	111399000	E78
chr3	111399000	111404400	E3
chr3	111404400	111404600	E39
chr3	111404600	111404800	E2
chr3	111404800	111407200	E4
chr3	111407200	111407400	E5
chr3	111407400	111407600	E78
chr3	111407600	111408000	E4
chr3	111408000	111408200	E5
chr3	111408200	111410400	E65
chr3	111410400	111410600	E57
chr3	111410600	111412000	E65
chr3	111412000	111412200	E64
chr3	111412200	111412600	E65
chr3	111412600	111412800	E64
chr3	111412800	111413000	E65
chr3	111413000	111413200	E72
chr3	111413200	111413600	E5
chr3	111413600	111414200	E4
chr3	111414200	111414800	E5
chr3	111414800	111418400	E4
chr3	111418400	111419000	E65
chr3	111419000	111419200	E64
chr3	111419200	111419600	E65
chr3	111419600	111419800	E64
chr3	111419800	111420000	E70
chr3	111420000	111420400	E64
chr3	111420400	111420600	E58
chr3	111420600	111420800	E56
chr3	111420800	111421000	E53
chr3	111421000	111421200	E63
chr3	111421200	111421400	E64
chr3	111421400	111421600	E63
chr3	111421600	111421800	E64
chr3	111421800	111422200	E67
chr3	111422200	111422400	E54
chr3	111422400	111423000	E57
chr3	111423000	111423400	E65
chr3	111423400	111427000	E4
chr3	111427000	111427200	E5
chr3	111427200	111429200	E4
chr3	111429200	111431000	E65
chr3	111431000	111431200	E57
chr3	111431200	111431400	E61
chr3	111431400	111431600	E60
chr3	111431600	111431800	E58
chr3	111431800	111432000	E56
chr3	111432000	111432800	E65
chr3	111432800	111433200	E55
chr3	111433200	111433400	E54
chr3	111433400	111433800	E58
chr3	111433800	111434000	E57
chr3	111434000	111434200	E65
chr3	111434200	111436200	E4
chr3	111436200	111436400	E6
chr3	111436400	111436800	E16
chr3	111436800	111437000	E39
chr3	111437000	111437200	E65
chr3	111437200	111437600	E3
chr3	111437600	111437800	E39
chr3	111437800	111446200	E3
chr3	111446200	111448400	E2
chr3	111448400	111448600	E90
chr3	111448600	111448800	E4
chr3	111448800	111449000	E5
chr3	111449000	111454000	E4
chr3	111454000	111454200	E65
chr3	111454200	111454400	E64
chr3	111454400	111456200	E65
chr3	111456200	111456400	E64
chr3	111456400	111457400	E65
chr3	111457400	111470400	E3
chr3	111470400	111470600	E39
chr3	111470600	111477800	E3
chr3	111477800	111478000	E39
chr3	111478000	111479200	E65
chr3	111479200	111479600	E57
chr3	111479600	111479800	E63
chr3	111479800	111480000	E53
chr3	111480000	111480200	E60
chr3	111480200	111480400	E59
chr3	111480400	111480600	E60
chr3	111480600	111481000	E61
chr3	111481000	111481200	E59
chr3	111481200	111481400	E52
chr3	111481400	111481800	E61
chr3	111481800	111482000	E62
chr3	111482000	111482200	E60
chr3	111482200	111482400	E56
chr3	111482400	111482800	E63
chr3	111482800	111483200	E64
chr3	111483200	111483400	E63
chr3	111483400	111483600	E64
chr3	111483600	111483800	E63
chr3	111483800	111484200	E53
chr3	111484200	111484600	E57
chr3	111484600	111484800	E58
chr3	111484800	111486000	E65
chr3	111486000	111486200	E64
chr3	111486200	111489200	E65
chr3	111489200	111489400	E64
chr3	111489400	111489600	E65
chr3	111489600	111490200	E64
chr3	111490200	111490600	E65
chr3	111490600	111496000	E3
chr3	111496000	111496200	E39
chr3	111496200	111500400	E3
chr3	111500400	111500600	E5
chr3	111500600	111500800	E3
chr3	111500800	111501000	E72
chr3	111501000	111501200	E65
chr3	111501200	111501400	E63
chr3	111501400	111501600	E53
chr3	111501600	111502000	E64
chr3	111502000	111502200	E63
chr3	111502200	111502800	E65
chr3	111502800	111503000	E64
chr3	111503000	111505000	E65
chr3	111505000	111505200	E72
chr3	111505200	111513600	E3
chr3	111513600	111514800	E4
chr3	111514800	111515600	E65
chr3	111515600	111516000	E4
chr3	111516000	111516200	E39
chr3	111516200	111517800	E4
chr3	111517800	111521600	E65
chr3	111521600	111521800	E55
chr3	111521800	111522200	E65
chr3	111522200	111522400	E72
chr3	111522400	111522600	E39
chr3	111522600	111554600	E3
chr3	111554600	111554800	E73
chr3	111554800	111577600	E3
chr3	111577600	111578000	E5
chr3	111578000	111578800	E6
chr3	111578800	111579000	E7
chr3	111579000	111579200	E6
chr3	111579200	111579600	E7
chr3	111579600	111579800	E8
chr3	111579800	111580000	E6
chr3	111580000	111580400	E38
chr3	111580400	111580600	E36
chr3	111580600	111582400	E2
chr3	111582400	111582600	E86
chr3	111582600	111582800	E36
chr3	111582800	111584200	E38
chr3	111584200	111584400	E40
chr3	111584400	111584600	E39
chr3	111584600	111606600	E3
chr3	111606600	111606800	E39
chr3	111606800	111612000	E3
chr3	111612000	111612600	E39
chr3	111612600	111614200	E3
chr3	111614200	111614600	E39
chr3	111614600	111625200	E3
chr3	111625200	111625600	E90
chr3	111625600	111628200	E4
chr3	111628200	111628400	E90
chr3	111628400	111629200	E65
chr3	111629200	111629400	E53
chr3	111629400	111629600	E59
chr3	111629600	111629800	E58
chr3	111629800	111630000	E57
chr3	111630000	111630200	E59
chr3	111630200	111630400	E63
chr3	111630400	111630600	E60
chr3	111630600	111631000	E59
chr3	111631000	111631800	E57
chr3	111631800	111632400	E63
chr3	111632400	111633000	E64
chr3	111633000	111633400	E65
chr3	111633400	111633600	E64
chr3	111633600	111634000	E65
chr3	111634000	111634200	E66
chr3	111634200	111635000	E67
chr3	111635000	111635200	E66
chr3	111635200	111637200	E4
chr3	111637200	111638000	E65
chr3	111638000	111638200	E64
chr3	111638200	111638600	E65
chr3	111638600	111638800	E63
chr3	111638800	111639000	E64
chr3	111639000	111639200	E65
chr3	111639200	111639800	E64
chr3	111639800	111640000	E63
chr3	111640000	111640600	E65
chr3	111640600	111641200	E64
chr3	111641200	111641400	E70
chr3	111641400	111641600	E72
chr3	111641600	111642000	E4
chr3	111642000	111642200	E66
chr3	111642200	111642800	E4
chr3	111642800	111643000	E85
chr3	111643000	111643200	E84
chr3	111643200	111643400	E6
chr3	111643400	111643800	E90
chr3	111643800	111644000	E38
chr3	111644000	111644200	E86
chr3	111644200	111644600	E67
chr3	111644600	111645000	E66
chr3	111645000	111645200	E67
chr3	111645200	111645400	E7
chr3	111645400	111645600	E6
chr3	111645600	111645800	E38
chr3	111645800	111646000	E6
chr3	111646000	111646200	E5
chr3	111646200	111646800	E4
chr3	111646800	111649600	E65
chr3	111649600	111650800	E3
chr3	111650800	111651000	E39
chr3	111651000	111662600	E3
chr3	111662600	111663000	E73
chr3	111663000	111665400	E3
chr3	111665400	111665800	E89
chr3	111665800	111666200	E2
chr3	111666200	111666400	E36
chr3	111666400	111670800	E2
chr3	111670800	111672400	E4
chr3	111672400	111672800	E5
chr3	111672800	111673000	E90
chr3	111673000	111673200	E38
chr3	111673200	111673400	E5
chr3	111673400	111673600	E74
chr3	111673600	111673800	E1
chr3	111673800	111674800	E2
chr3	111674800	111675000	E35
chr3	111675000	111675200	E18
chr3	111675200	111675400	E27
chr3	111675400	111675600	E26
chr3	111675600	111675800	E27
chr3	111675800	111676200	E20
chr3	111676200	111676400	E26
chr3	111676400	111676600	E21
chr3	111676600	111676800	E20
chr3	111676800	111677200	E28
chr3	111677200	111677400	E18
chr3	111677400	111677600	E37
chr3	111677600	111678000	E38
chr3	111678000	111678200	E6
chr3	111678200	111678600	E4
chr3	111678600	111678800	E5
chr3	111678800	111680600	E4
chr3	111680600	111680800	E5
chr3	111680800	111681000	E78
chr3	111681000	111685200	E2
chr3	111685200	111685400	E1
chr3	111685400	111686200	E37
chr3	111686200	111686400	E17
chr3	111686400	111686600	E16
chr3	111686600	111686800	E17
chr3	111686800	111689400	E65
chr3	111689400	111690000	E64
chr3	111690000	111690600	E65
chr3	111690600	111690800	E37
chr3	111690800	111691000	E17
chr3	111691000	111691200	E38
chr3	111691200	111692200	E2
chr3	111692200	111692400	E89
chr3	111692400	111693800	E2
chr3	111693800	111694000	E36
chr3	111694000	111694200	E2
chr3	111694200	111694400	E89
chr3	111694400	111694600	E36
chr3	111694600	111696600	E2
chr3	111696600	111696800	E17
chr3	111696800	111697200	E16
chr3	111697200	111697400	E14
chr3	111697400	111698200	E12
chr3	111698200	111698400	E11
chr3	111698400	111698600	E15
chr3	111698600	111699000	E17
chr3	111699000	111699800	E38
chr3	111699800	111700000	E36
chr3	111700000	111700400	E38
chr3	111700400	111700600	E36
chr3	111700600	111701000	E2
chr3	111701000	111701200	E89
chr3	111701200	111701400	E78
chr3	111701400	111701800	E38
chr3	111701800	111702000	E17
chr3	111702000	111702400	E38
chr3	111702400	111702600	E17
chr3	111702600	111705000	E38
chr3	111705000	111705200	E36
chr3	111705200	111705400	E38
chr3	111705400	111705600	E36
chr3	111705600	111706000	E38
chr3	111706000	111706200	E86
chr3	111706200	111706600	E38
chr3	111706600	111706800	E86
chr3	111706800	111707000	E17
chr3	111707000	111707600	E38
chr3	111707600	111707800	E5
chr3	111707800	111708400	E16
chr3	111708400	111708600	E17
chr3	111708600	111710200	E2
chr3	111710200	111710400	E86
chr3	111710400	111710600	E72
chr3	111710600	111712000	E4
chr3	111712000	111712200	E1
chr3	111712200	111712800	E4
chr3	111712800	111713600	E69
chr3	111713600	111714000	E17
chr3	111714000	111715800	E65
chr3	111715800	111716000	E38
chr3	111716000	111716200	E6
chr3	111716200	111716400	E67
chr3	111716400	111716600	E68
chr3	111716600	111716800	E69
chr3	111716800	111717000	E68
chr3	111717000	111717200	E52
chr3	111717200	111717400	E59
chr3	111717400	111717800	E62
chr3	111717800	111718400	E11
chr3	111718400	111718600	E62
chr3	111718600	111719000	E11
chr3	111719000	111720000	E62
chr3	111720000	111720200	E61
chr3	111720200	111720800	E52
chr3	111720800	111721000	E53
chr3	111721000	111721200	E60
chr3	111721200	111721400	E53
chr3	111721400	111721600	E54
chr3	111721600	111721800	E53
chr3	111721800	111722200	E52
chr3	111722200	111723000	E51
chr3	111723000	111723200	E68
chr3	111723200	111724000	E69
chr3	111724000	111724400	E68
chr3	111724400	111724800	E69
chr3	111724800	111725400	E68
chr3	111725400	111725600	E69
chr3	111725600	111725800	E68
chr3	111725800	111726400	E57
chr3	111726400	111726600	E54
chr3	111726600	111727400	E67
chr3	111727400	111727600	E8
chr3	111727600	111728000	E66
chr3	111728000	111728400	E67
chr3	111728400	111728600	E66
chr3	111728600	111729200	E69
chr3	111729200	111729400	E68
chr3	111729400	111729600	E49
chr3	111729600	111729800	E29
chr3	111729800	111730200	E31
chr3	111730200	111730400	E30
chr3	111730400	111730600	E14
chr3	111730600	111730800	E10
chr3	111730800	111731000	E9
chr3	111731000	111731600	E57
chr3	111731600	111731800	E51
chr3	111731800	111732000	E52
chr3	111732000	111732200	E62
chr3	111732200	111732400	E11
chr3	111732400	111732600	E14
chr3	111732600	111733000	E49
chr3	111733000	111734000	E38
chr3	111734000	111734400	E6
chr3	111734400	111735400	E38
chr3	111735400	111735600	E39
chr3	111735600	111736200	E2
chr3	111736200	111738800	E3
chr3	111738800	111739200	E2
chr3	111739200	111739400	E74
chr3	111739400	111739600	E38
chr3	111739600	111739800	E86
chr3	111739800	111740000	E40
chr3	111740000	111750400	E3
chr3	111750400	111750600	E72
chr3	111750600	111752800	E4
chr3	111752800	111753000	E5
chr3	111753000	111756600	E4
chr3	111756600	111756800	E65
chr3	111756800	111757000	E57
chr3	111757000	111757200	E58
chr3	111757200	111757400	E56
chr3	111757400	111758400	E60
chr3	111758400	111758600	E59
chr3	111758600	111758800	E56
chr3	111758800	111759000	E57
chr3	111759000	111759200	E65
chr3	111759200	111762000	E3
chr3	111762000	111762200	E4
chr3	111762200	111762400	E39
chr3	111762400	111762600	E16
chr3	111762600	111762800	E17
chr3	111762800	111763000	E38
chr3	111763000	111763400	E5
chr3	111763400	111764600	E4
chr3	111764600	111764800	E78
chr3	111764800	111773200	E3
chr3	111773200	111773400	E73
chr3	111773400	111802000	E3
chr3	111802000	111805200	E2
chr3	111805200	111805400	E75
chr3	111805400	111806000	E5
chr3	111806000	111808200	E4
chr3	111808200	111811200	E3
chr3	111811200	111811400	E39
chr3	111811400	111811800	E40
chr3	111811800	111812000	E41
chr3	111812000	111812200	E39
chr3	111812200	111826800	E3
chr3	111826800	111827000	E39
chr3	111827000	111830400	E3
chr3	111830400	111830800	E5
chr3	111830800	111833800	E4
chr3	111833800	111834000	E5
chr3	111834000	111835600	E4
chr3	111835600	111836200	E5
chr3	111836200	111836400	E40
chr3	111836400	111836600	E41
chr3	111836600	111836800	E43
chr3	111836800	111837200	E40
chr3	111837200	111837600	E41
chr3	111837600	111838000	E40
chr3	111838000	111838200	E41
chr3	111838200	111838600	E38
chr3	111838600	111838800	E36
chr3	111838800	111846000	E2
chr3	111846000	111846200	E39
chr3	111846200	111846600	E40
chr3	111846600	111846800	E38
chr3	111846800	111847000	E40
chr3	111847000	111847800	E4
chr3	111847800	111848000	E78
chr3	111848000	111851000	E4
chr3	111851000	111851400	E39
chr3	111851400	111851600	E40
chr3	111851600	111851800	E41
chr3	111851800	111852000	E42
chr3	111852000	111852200	E41
chr3	111852200	111852400	E42
chr3	111852400	111852800	E40
chr3	111852800	111855400	E4
chr3	111855400	111855800	E2
chr3	111855800	111856000	E75
chr3	111856000	111856200	E16
chr3	111856200	111856600	E17
chr3	111856600	111856800	E38
chr3	111856800	111857200	E41
chr3	111857200	111857400	E38
chr3	111857400	111857600	E40
chr3	111857600	111857800	E39
chr3	111857800	111867800	E3
chr3	111867800	111868400	E4
chr3	111868400	111869400	E66
chr3	111869400	111869800	E65
chr3	111869800	111870000	E61
chr3	111870000	111870200	E60
chr3	111870200	111870400	E57
chr3	111870400	111870600	E58
chr3	111870600	111870800	E60
chr3	111870800	111871000	E53
chr3	111871000	111871600	E54
chr3	111871600	111871800	E57
chr3	111871800	111872000	E65
chr3	111872000	111888400	E3
chr3	111888400	111888600	E35
chr3	111888600	111888800	E28
chr3	111888800	111889000	E27
chr3	111889000	111889200	E28
chr3	111889200	111889400	E18
chr3	111889400	111889600	E35
chr3	111889600	111890400	E2
chr3	111890400	111890600	E39
chr3	111890600	111896400	E3
chr3	111896400	111896600	E39
chr3	111896600	111905200	E3
chr3	111905200	111905400	E39
chr3	111905400	111920800	E3
chr3	111920800	111921000	E73
chr3	111921000	111965200	E3
chr3	111965200	111965400	E39
chr3	111965400	111965800	E40
chr3	111965800	111966000	E41
chr3	111966000	111966200	E40
chr3	111966200	111966400	E38
chr3	111966400	111966600	E72
chr3	111966600	111966800	E39
chr3	111966800	112002000	E3
chr3	112002000	112002200	E73
chr3	112002200	112003200	E3
chr3	112003200	112003400	E39
chr3	112003400	112009200	E2
chr3	112009200	112009600	E36
chr3	112009600	112010800	E2
chr3	112010800	112011000	E72
chr3	112011000	112012000	E2
chr3	112012000	112012200	E38
chr3	112012200	112012400	E29
chr3	112012400	112012600	E13
chr3	112012600	112013000	E23
chr3	112013000	112013200	E31
chr3	112013200	112013400	E20
chr3	112013400	112013600	E35
chr3	112013600	112013800	E36
chr3	112013800	112015200	E2
chr3	112015200	112015400	E36
chr3	112015400	112015600	E2
chr3	112015600	112017000	E85
chr3	112017000	112021200	E2
chr3	112021200	112021600	E89
chr3	112021600	112021800	E7
chr3	112021800	112022400	E84
chr3	112022400	112022600	E83
chr3	112022600	112023000	E14
chr3	112023000	112023200	E62
chr3	112023200	112023400	E11
chr3	112023400	112023600	E10
chr3	112023600	112023800	E29
chr3	112023800	112024200	E84
chr3	112024200	112024400	E38
chr3	112024400	112024800	E66
chr3	112024800	112026800	E4
chr3	112026800	112027000	E85
chr3	112027000	112027200	E4
chr3	112027200	112027400	E85
chr3	112027400	112046000	E3
chr3	112046000	112046200	E39
chr3	112046200	112046400	E17
chr3	112046400	112046600	E15
chr3	112046600	112047000	E18
chr3	112047000	112048400	E35
chr3	112048400	112048600	E18
chr3	112048600	112049200	E35
chr3	112049200	112049600	E18
chr3	112049600	112049800	E35
chr3	112049800	112050200	E18
chr3	112050200	112050400	E35
chr3	112050400	112050600	E37
chr3	112050600	112050800	E29
chr3	112050800	112051000	E9
chr3	112051000	112051200	E10
chr3	112051200	112051400	E11
chr3	112051400	112051600	E13
chr3	112051600	112054000	E12
chr3	112054000	112054200	E11
chr3	112054200	112054400	E13
chr3	112054400	112054600	E11
chr3	112054600	112054800	E13
chr3	112054800	112055000	E30
chr3	112055000	112055200	E15
chr3	112055200	112055400	E9
chr3	112055400	112055800	E8
chr3	112055800	112056400	E49
chr3	112056400	112056600	E68
chr3	112056600	112056800	E69
chr3	112056800	112057000	E17
chr3	112057000	112057200	E16
chr3	112057200	112057400	E17
chr3	112057400	112057600	E37
chr3	112057600	112057800	E35
chr3	112057800	112058000	E18
chr3	112058000	112058200	E19
chr3	112058200	112058400	E28
chr3	112058400	112058600	E27
chr3	112058600	112058800	E28
chr3	112058800	112059000	E35
chr3	112059000	112059400	E18
chr3	112059400	112059600	E34
chr3	112059600	112059800	E35
chr3	112059800	112060000	E34
chr3	112060000	112061000	E35
chr3	112061000	112061800	E2
chr3	112061800	112062000	E36
chr3	112062000	112063400	E2
chr3	112063400	112063600	E36
chr3	112063600	112065600	E2
chr3	112065600	112065800	E86
chr3	112065800	112066000	E6
chr3	112066000	112066600	E38
chr3	112066600	112067000	E37
chr3	112067000	112067200	E18
chr3	112067200	112067400	E28
chr3	112067400	112067800	E18
chr3	112067800	112068000	E28
chr3	112068000	112068600	E19
chr3	112068600	112068800	E20
chr3	112068800	112069000	E21
chr3	112069000	112069200	E22
chr3	112069200	112069600	E21
chr3	112069600	112070000	E20
chr3	112070000	112070200	E27
chr3	112070200	112070400	E28
chr3	112070400	112070800	E29
chr3	112070800	112071400	E17
chr3	112071400	112072400	E38
chr3	112072400	112072600	E36
chr3	112072600	112073000	E38
chr3	112073000	112073200	E37
chr3	112073200	112073400	E36
chr3	112073400	112073600	E38
chr3	112073600	112074600	E36
chr3	112074600	112076000	E2
chr3	112076000	112076200	E36
chr3	112076200	112076400	E86
chr3	112076400	112076600	E36
chr3	112076600	112076800	E2
chr3	112076800	112077000	E89
chr3	112077000	112077200	E37
chr3	112077200	112077400	E17
chr3	112077400	112077600	E35
chr3	112077600	112078000	E34
chr3	112078000	112078200	E35
chr3	112078200	112078400	E38
chr3	112078400	112079400	E2
chr3	112079400	112079600	E89
chr3	112079600	112079800	E36
chr3	112079800	112080000	E38
chr3	112080000	112080200	E90
chr3	112080200	112080800	E6
chr3	112080800	112081200	E37
chr3	112081200	112081400	E36
chr3	112081400	112082200	E2
chr3	112082200	112082600	E36
chr3	112082600	112083000	E38
chr3	112083000	112083200	E88
chr3	112083200	112083400	E18
chr3	112083400	112083600	E19
chr3	112083600	112083800	E27
chr3	112083800	112084000	E18
chr3	112084000	112084600	E35
chr3	112084600	112085000	E28
chr3	112085000	112085400	E35
chr3	112085400	112085600	E19
chr3	112085600	112085800	E28
chr3	112085800	112086200	E18
chr3	112086200	112086400	E28
chr3	112086400	112086600	E29
chr3	112086600	112086800	E38
chr3	112086800	112087000	E17
chr3	112087000	112088000	E38
chr3	112088000	112088200	E36
chr3	112088200	112089800	E2
chr3	112089800	112090000	E36
chr3	112090000	112090400	E2
chr3	112090400	112090600	E5
chr3	112090600	112090800	E72
chr3	112090800	112097400	E4
chr3	112097400	112097600	E69
chr3	112097600	112098400	E48
chr3	112098400	112099200	E4
chr3	112099200	112099400	E5
chr3	112099400	112104800	E4
chr3	112104800	112105200	E5
chr3	112105200	112106200	E2
chr3	112106200	112106600	E35
chr3	112106600	112107000	E18
chr3	112107000	112107200	E28
chr3	112107200	112107400	E30
chr3	112107400	112107600	E20
chr3	112107600	112108000	E21
chr3	112108000	112108600	E22
chr3	112108600	112109200	E23
chr3	112109200	112109600	E21
chr3	112109600	112109800	E23
chr3	112109800	112110800	E12
chr3	112110800	112111000	E23
chr3	112111000	112111600	E22
chr3	112111600	112111800	E21
chr3	112111800	112112200	E26
chr3	112112200	112112400	E28
chr3	112112400	112113000	E19
chr3	112113000	112113200	E30
chr3	112113200	112113400	E29
chr3	112113400	112113600	E37
chr3	112113600	112113800	E17
chr3	112113800	112114000	E90
chr3	112114000	112114200	E40
chr3	112114200	112115000	E41
chr3	112115000	112115200	E40
chr3	112115200	112116000	E4
chr3	112116000	112116400	E5
chr3	112116400	112116800	E4
chr3	112116800	112117000	E86
chr3	112117000	112117800	E2
chr3	112117800	112118000	E36
chr3	112118000	112121600	E2
chr3	112121600	112121800	E18
chr3	112121800	112122000	E36
chr3	112122000	112124800	E2
chr3	112124800	112125400	E35
chr3	112125400	112125800	E18
chr3	112125800	112126000	E26
chr3	112126000	112126200	E23
chr3	112126200	112126400	E22
chr3	112126400	112126600	E20
chr3	112126600	112126800	E18
chr3	112126800	112127600	E35
chr3	112127600	112128000	E2
chr3	112128000	112128200	E72
chr3	112128200	112128600	E4
chr3	112128600	112132200	E3
chr3	112132200	112132400	E73
chr3	112132400	112143400	E3
chr3	112143400	112143600	E39
chr3	112143600	112147200	E3
chr3	112147200	112147600	E73
chr3	112147600	112156400	E3
chr3	112156400	112156600	E39
chr3	112156600	112170400	E3
chr3	112170400	112170600	E39
chr3	112170600	112172600	E4
chr3	112172600	112173400	E65
chr3	112173400	112173600	E56
chr3	112173600	112173800	E65
chr3	112173800	112174600	E64
chr3	112174600	112174800	E58
chr3	112174800	112175000	E63
chr3	112175000	112175200	E59
chr3	112175200	112175400	E58
chr3	112175400	112176600	E65
chr3	112176600	112176800	E67
chr3	112176800	112177200	E66
chr3	112177200	112177400	E55
chr3	112177400	112178800	E65
chr3	112178800	112179000	E90
chr3	112179000	112182800	E2
chr3	112182800	112183000	E35
chr3	112183000	112183200	E18
chr3	112183200	112183400	E28
chr3	112183400	112183600	E37
chr3	112183600	112183800	E59
chr3	112183800	112184000	E37
chr3	112184000	112184200	E17
chr3	112184200	112185000	E38
chr3	112185000	112185200	E17
chr3	112185200	112185400	E37
chr3	112185400	112186200	E38
chr3	112186200	112186400	E41
chr3	112186400	112186600	E38
chr3	112186600	112186800	E5
chr3	112186800	112189200	E4
chr3	112189200	112189400	E65
chr3	112189400	112189600	E57
chr3	112189600	112189800	E65
chr3	112189800	112190000	E64
chr3	112190000	112190200	E63
chr3	112190200	112191400	E65
chr3	112191400	112192000	E4
chr3	112192000	112192200	E5
chr3	112192200	112192400	E72
chr3	112192400	112202800	E3
chr3	112202800	112203000	E73
chr3	112203000	112205800	E3
chr3	112205800	112206200	E39
chr3	112206200	112237800	E3
chr3	112237800	112238000	E18
chr3	112238000	112238600	E19
chr3	112238600	112238800	E18
chr3	112238800	112243200	E2
chr3	112243200	112244000	E36
chr3	112244000	112250200	E2
chr3	112250200	112250400	E36
chr3	112250400	112251200	E38
chr3	112251200	112251400	E36
chr3	112251400	112255400	E2
chr3	112255400	112255600	E36
chr3	112255600	112256800	E2
chr3	112256800	112257000	E36
chr3	112257000	112257400	E2
chr3	112257400	112257600	E89
chr3	112257600	112258400	E2
chr3	112258400	112258600	E65
chr3	112258600	112258800	E36
chr3	112258800	112259000	E65
chr3	112259000	112259200	E57
chr3	112259200	112259800	E65
chr3	112259800	112260200	E64
chr3	112260200	112260800	E65
chr3	112260800	112261000	E17
chr3	112261000	112261600	E38
chr3	112261600	112261800	E87
chr3	112261800	112262200	E35
chr3	112262200	112262400	E18
chr3	112262400	112262800	E35
chr3	112262800	112265400	E2
chr3	112265400	112265600	E78
chr3	112265600	112268400	E2
chr3	112268400	112268600	E1
chr3	112268600	112269000	E2
chr3	112269000	112269200	E36
chr3	112269200	112269600	E38
chr3	112269600	112269800	E17
chr3	112269800	112270000	E29
chr3	112270000	112270200	E37
chr3	112270200	112270400	E38
chr3	112270400	112271600	E2
chr3	112271600	112271800	E89
chr3	112271800	112272600	E35
chr3	112272600	112273000	E18
chr3	112273000	112273200	E33
chr3	112273200	112273400	E28
chr3	112273400	112274000	E18
chr3	112274000	112274200	E27
chr3	112274200	112274400	E20
chr3	112274400	112274600	E26
chr3	112274600	112274800	E27
chr3	112274800	112275000	E26
chr3	112275000	112275200	E88
chr3	112275200	112275400	E35
chr3	112275400	112275800	E2
chr3	112275800	112276000	E36
chr3	112276000	112276400	E38
chr3	112276400	112276600	E36
chr3	112276600	112276800	E38
chr3	112276800	112277000	E37
chr3	112277000	112277400	E17
chr3	112277400	112277600	E38
chr3	112277600	112277800	E72
chr3	112277800	112278200	E38
chr3	112278200	112278400	E36
chr3	112278400	112278800	E38
chr3	112278800	112279000	E88
chr3	112279000	112279200	E17
chr3	112279200	112279600	E15
chr3	112279600	112279800	E14
chr3	112279800	112280000	E13
chr3	112280000	112281600	E12
chr3	112281600	112281800	E14
chr3	112281800	112282000	E15
chr3	112282000	112282200	E16
chr3	112282200	112282400	E17
chr3	112282400	112285000	E2
chr3	112285000	112285200	E89
chr3	112285200	112289600	E2
chr3	112289600	112289800	E36
chr3	112289800	112290000	E2
chr3	112290000	112290200	E36
chr3	112290200	112291600	E2
chr3	112291600	112292000	E36
chr3	112292000	112292800	E2
chr3	112292800	112293000	E89
chr3	112293000	112293200	E36
chr3	112293200	112297200	E2
chr3	112297200	112297400	E36
chr3	112297400	112298200	E38
chr3	112298200	112298400	E6
chr3	112298400	112298800	E38
chr3	112298800	112299000	E78
chr3	112299000	112300600	E85
chr3	112300600	112301200	E84
chr3	112301200	112301600	E17
chr3	112301600	112302400	E38
chr3	112302400	112302800	E78
chr3	112302800	112303000	E77
chr3	112303000	112303200	E4
chr3	112303200	112303800	E3
chr3	112303800	112304000	E4
chr3	112304000	112306400	E3
chr3	112306400	112306600	E39
chr3	112306600	112311800	E3
chr3	112311800	112312000	E4
chr3	112312000	112312200	E5
chr3	112312200	112312400	E55
chr3	112312400	112317200	E4
chr3	112317200	112317600	E5
chr3	112317600	112321200	E4
chr3	112321200	112321400	E36
chr3	112321400	112323000	E4
chr3	112323000	112323200	E2
chr3	112323200	112323400	E36
chr3	112323400	112323800	E65
chr3	112323800	112324000	E38
chr3	112324000	112324400	E59
chr3	112324400	112324600	E61
chr3	112324600	112324800	E59
chr3	112324800	112325000	E17
chr3	112325000	112325400	E38
chr3	112325400	112325600	E36
chr3	112325600	112326800	E2
chr3	112326800	112327000	E89
chr3	112327000	112331000	E4
chr3	112331000	112331200	E85
chr3	112331200	112333400	E4
chr3	112333400	112334000	E85
chr3	112334000	112334200	E84
chr3	112334200	112334400	E85
chr3	112334400	112334600	E84
chr3	112334600	112335000	E82
chr3	112335000	112335200	E84
chr3	112335200	112336200	E85
chr3	112336200	112342600	E4
chr3	112342600	112342800	E5
chr3	112342800	112345600	E4
chr3	112345600	112345800	E78
chr3	112345800	112346000	E4
chr3	112346000	112346200	E85
chr3	112346200	112346400	E84
chr3	112346400	112347200	E85
chr3	112347200	112348200	E4
chr3	112348200	112349000	E85
chr3	112349000	112349200	E84
chr3	112349200	112349400	E85
chr3	112349400	112350000	E4
chr3	112350000	112350200	E5
chr3	112350200	112350800	E4
chr3	112350800	112351000	E85
chr3	112351000	112351600	E2
chr3	112351600	112352200	E4
chr3	112352200	112353800	E85
chr3	112353800	112354000	E84
chr3	112354000	112354200	E85
chr3	112354200	112355000	E84
chr3	112355000	112359200	E85
chr3	112359200	112359800	E84
chr3	112359800	112360200	E85
chr3	112360200	112361400	E4
chr3	112361400	112361800	E85
chr3	112361800	112362000	E84
chr3	112362000	112362200	E85
chr3	112362200	112362400	E38
chr3	112362400	112363000	E4
chr3	112363000	112363200	E72
chr3	112363200	112390800	E3
chr3	112390800	112391000	E73
chr3	112391000	112392600	E3
chr3	112392600	112392800	E39
chr3	112392800	112394400	E3
chr3	112394400	112395200	E4
chr3	112395200	112395400	E72
chr3	112395400	112396000	E85
chr3	112396000	112396200	E84
chr3	112396200	112396400	E85
chr3	112396400	112419000	E3
chr3	112419000	112419200	E73
chr3	112419200	112424000	E3
chr3	112424000	112424200	E73
chr3	112424200	112430400	E3
chr3	112430400	112430600	E73
chr3	112430600	112436200	E3
chr3	112436200	112436600	E39
chr3	112436600	112441000	E3
chr3	112441000	112441200	E39
chr3	112441200	112453600	E3
chr3	112453600	112454000	E39
chr3	112454000	112454600	E2
chr3	112454600	112454800	E65
chr3	112454800	112455200	E38
chr3	112455200	112455400	E7
chr3	112455400	112455600	E6
chr3	112455600	112455800	E85
chr3	112455800	112456800	E3
chr3	112456800	112457000	E39
chr3	112457000	112460600	E3
chr3	112460600	112460800	E39
chr3	112460800	112475200	E3
chr3	112475200	112475400	E39
chr3	112475400	112478400	E3
chr3	112478400	112478600	E73
chr3	112478600	112490600	E3
chr3	112490600	112490800	E39
chr3	112490800	112494800	E3
chr3	112494800	112495000	E39
chr3	112495000	112505600	E3
chr3	112505600	112506800	E65
chr3	112506800	112507400	E57
chr3	112507400	112507600	E65
chr3	112507600	112508000	E64
chr3	112508000	112508200	E63
chr3	112508200	112508600	E65
chr3	112508600	112513200	E3
chr3	112513200	112513400	E39
chr3	112513400	112513600	E40
chr3	112513600	112513800	E41
chr3	112513800	112514000	E40
chr3	112514000	112514200	E39
chr3	112514200	112516000	E3
chr3	112516000	112516200	E39
chr3	112516200	112530800	E3
chr3	112530800	112531200	E40
chr3	112531200	112532400	E38
chr3	112532400	112532600	E40
chr3	112532600	112532800	E38
chr3	112532800	112533600	E40
chr3	112533600	112536200	E2
chr3	112536200	112536400	E78
chr3	112536400	112548800	E3
chr3	112548800	112549200	E39
chr3	112549200	112573400	E3
chr3	112573400	112573600	E39
chr3	112573600	112576800	E3
chr3	112576800	112577600	E39
chr3	112577600	112610400	E3
chr3	112610400	112610800	E39
chr3	112610800	112614400	E3
chr3	112614400	112614600	E39
chr3	112614600	112616200	E3
chr3	112616200	112618200	E65
chr3	112618200	112618400	E64
chr3	112618400	112619200	E65
chr3	112619200	112619400	E57
chr3	112619400	112619600	E56
chr3	112619600	112619800	E64
chr3	112619800	112620000	E65
chr3	112620000	112620200	E64
chr3	112620200	112620600	E65
chr3	112620600	112620800	E1
chr3	112620800	112621400	E65
chr3	112621400	112621600	E5
chr3	112621600	112621800	E65
chr3	112621800	112623000	E4
chr3	112623000	112624000	E85
chr3	112624000	112624200	E65
chr3	112624200	112624400	E64
chr3	112624400	112644800	E3
chr3	112644800	112645200	E39
chr3	112645200	112645400	E40
chr3	112645400	112645600	E39
chr3	112645600	112666600	E3
chr3	112666600	112666800	E39
chr3	112666800	112667600	E3
chr3	112667600	112667800	E65
chr3	112667800	112668000	E3
chr3	112668000	112668600	E65
chr3	112668600	112668800	E39
chr3	112668800	112684800	E3
chr3	112684800	112685000	E39
chr3	112685000	112685600	E4
chr3	112685600	112685800	E78
chr3	112685800	112687000	E69
chr3	112687000	112687200	E4
chr3	112687200	112687400	E69
chr3	112687400	112691600	E4
chr3	112691600	112692200	E65
chr3	112692200	112692400	E69
chr3	112692400	112692600	E64
chr3	112692600	112692800	E72
chr3	112692800	112693000	E4
chr3	112693000	112694200	E69
chr3	112694200	112697800	E4
chr3	112697800	112698000	E5
chr3	112698000	112698200	E38
chr3	112698200	112698400	E17
chr3	112698400	112709000	E3
chr3	112709000	112709200	E39
chr3	112709200	112709400	E16
chr3	112709400	112710400	E12
chr3	112710400	112710600	E14
chr3	112710600	112711000	E16
chr3	112711000	112711200	E17
chr3	112711200	112711400	E29
chr3	112711400	112712200	E17
chr3	112712200	112712600	E29
chr3	112712600	112712800	E88
chr3	112712800	112713400	E38
chr3	112713400	112713800	E86
chr3	112713800	112714400	E38
chr3	112714400	112715000	E37
chr3	112715000	112715200	E29
chr3	112715200	112715400	E37
chr3	112715400	112715800	E16
chr3	112715800	112716000	E28
chr3	112716000	112716200	E18
chr3	112716200	112716400	E28
chr3	112716400	112716600	E27
chr3	112716600	112716800	E19
chr3	112716800	112717200	E26
chr3	112717200	112717400	E30
chr3	112717400	112717600	E29
chr3	112717600	112717800	E37
chr3	112717800	112718400	E36
chr3	112718400	112719200	E38
chr3	112719200	112719400	E36
chr3	112719400	112719800	E38
chr3	112719800	112720000	E86
chr3	112720000	112720400	E17
chr3	112720400	112721200	E38
chr3	112721200	112721800	E6
chr3	112721800	112723600	E38
chr3	112723600	112723800	E36
chr3	112723800	112724200	E38
chr3	112724200	112724600	E49
chr3	112724600	112725000	E17
chr3	112725000	112725600	E37
chr3	112725600	112726200	E38
chr3	112726200	112726600	E37
chr3	112726600	112726800	E8
chr3	112726800	112727200	E37
chr3	112727200	112727600	E17
chr3	112727600	112728000	E38
chr3	112728000	112728600	E17
chr3	112728600	112729000	E65
chr3	112729000	112729200	E57
chr3	112729200	112729600	E58
chr3	112729600	112729800	E57
chr3	112729800	112730000	E38
chr3	112730000	112730400	E17
chr3	112730400	112731400	E38
chr3	112731400	112731600	E86
chr3	112731600	112733600	E2
chr3	112733600	112733800	E36
chr3	112733800	112734000	E38
chr3	112734000	112734200	E17
chr3	112734200	112734400	E38
chr3	112734400	112734600	E37
chr3	112734600	112734800	E38
chr3	112734800	112735000	E6
chr3	112735000	112735800	E38
chr3	112735800	112736200	E17
chr3	112736200	112736400	E37
chr3	112736400	112736600	E17
chr3	112736600	112736800	E49
chr3	112736800	112737000	E50
chr3	112737000	112737400	E14
chr3	112737400	112737600	E13
chr3	112737600	112738800	E12
chr3	112738800	112739000	E11
chr3	112739000	112739200	E14
chr3	112739200	112739400	E15
chr3	112739400	112739800	E16
chr3	112739800	112740000	E39
chr3	112740000	112754200	E3
chr3	112754200	112754400	E39
chr3	112754400	112761600	E3
chr3	112761600	112762200	E4
chr3	112762200	112762400	E5
chr3	112762400	112763200	E4
chr3	112763200	112763400	E5
chr3	112763400	112769400	E4
chr3	112769400	112769800	E65
chr3	112769800	112770000	E58
chr3	112770000	112770200	E59
chr3	112770200	112770400	E15
chr3	112770400	112770600	E14
chr3	112770600	112770800	E15
chr3	112770800	112771400	E83
chr3	112771400	112771600	E56
chr3	112771600	112771800	E57
chr3	112771800	112773200	E65
chr3	112773200	112774600	E4
chr3	112774600	112775400	E65
chr3	112775400	112775600	E63
chr3	112775600	112775800	E58
chr3	112775800	112776000	E56
chr3	112776000	112776400	E57
chr3	112776400	112776600	E60
chr3	112776600	112776800	E61
chr3	112776800	112777000	E52
chr3	112777000	112777400	E53
chr3	112777400	112777600	E56
chr3	112777600	112777800	E54
chr3	112777800	112778000	E55
chr3	112778000	112778200	E70
chr3	112778200	112778400	E65
chr3	112778400	112780200	E4
chr3	112780200	112780800	E65
chr3	112780800	112781200	E57
chr3	112781200	112781400	E56
chr3	112781400	112781600	E57
chr3	112781600	112781800	E65
chr3	112781800	112782200	E64
chr3	112782200	112782400	E53
chr3	112782400	112782600	E59
chr3	112782600	112783000	E56
chr3	112783000	112783400	E65
chr3	112783400	112786800	E3
chr3	112786800	112788400	E65
chr3	112788400	112788600	E57
chr3	112788600	112789000	E59
chr3	112789000	112789400	E55
chr3	112789400	112789600	E56
chr3	112789600	112789800	E60
chr3	112789800	112790000	E59
chr3	112790000	112790200	E56
chr3	112790200	112790800	E65
chr3	112790800	112791000	E70
chr3	112791000	112791800	E65
chr3	112791800	112792000	E64
chr3	112792000	112792400	E65
chr3	112792400	112793000	E4
chr3	112793000	112796800	E3
chr3	112796800	112797400	E4
chr3	112797400	112797600	E78
chr3	112797600	112798200	E85
chr3	112798200	112799000	E84
chr3	112799000	112799200	E85
chr3	112799200	112803800	E3
chr3	112803800	112804000	E39
chr3	112804000	112808600	E3
chr3	112808600	112808800	E39
chr3	112808800	112814600	E3
chr3	112814600	112814800	E39
chr3	112814800	112823200	E3
chr3	112823200	112823600	E85
chr3	112823600	112824600	E84
chr3	112824600	112824800	E85
chr3	112824800	112836200	E3
chr3	112836200	112837200	E39
chr3	112837200	112851600	E3
chr3	112851600	112851800	E39
chr3	112851800	112852400	E65
chr3	112852400	112852600	E90
chr3	112852600	112852800	E3
chr3	112852800	112853000	E39
chr3	112853000	112855600	E3
chr3	112855600	112855800	E39
chr3	112855800	112866800	E3
chr3	112866800	112867000	E90
chr3	112867000	112867200	E4
chr3	112867200	112867400	E66
chr3	112867400	112869400	E4
chr3	112869400	112869600	E90
chr3	112869600	112870600	E38
chr3	112870600	112871200	E87
chr3	112871200	112879600	E3
chr3	112879600	112879800	E39
chr3	112879800	112885000	E3
chr3	112885000	112885200	E85
chr3	112885200	112885600	E84
chr3	112885600	112885800	E83
chr3	112885800	112886200	E84
chr3	112886200	112887800	E85
chr3	112887800	112889000	E4
chr3	112889000	112889200	E87
chr3	112889200	112908200	E3
chr3	112908200	112908600	E39
chr3	112908600	112912000	E4
chr3	112912000	112912400	E85
chr3	112912400	112912600	E84
chr3	112912600	112914800	E85
chr3	112914800	112929200	E3
chr3	112929200	112929800	E85
chr3	112929800	112930400	E84
chr3	112930400	112930600	E85
chr3	112930600	112930800	E83
chr3	112930800	112931200	E85
chr3	112931200	112931400	E82
chr3	112931400	112931600	E83
chr3	112931600	112931800	E84
chr3	112931800	112933200	E85
chr3	112933200	112935800	E4
chr3	112935800	112936000	E72
chr3	112936000	112936200	E5
chr3	112936200	112936800	E4
chr3	112936800	112937000	E72
chr3	112937000	112937200	E5
chr3	112937200	112938000	E4
chr3	112938000	112938200	E72
chr3	112938200	112939600	E4
chr3	112939600	112939800	E5
chr3	112939800	112940800	E4
chr3	112940800	112941000	E5
chr3	112941000	112941400	E38
chr3	112941400	112941800	E6
chr3	112941800	112942600	E38
chr3	112942600	112943000	E7
chr3	112943000	112943200	E6
chr3	112943200	112943400	E5
chr3	112943400	112947400	E4
chr3	112947400	112947800	E5
chr3	112947800	112950600	E4
chr3	112950600	112951000	E6
chr3	112951000	112951200	E36
chr3	112951200	112952400	E2
chr3	112952400	112952600	E87
chr3	112952600	112953400	E85
chr3	112953400	112953800	E84
chr3	112953800	112954000	E83
chr3	112954000	112954200	E84
chr3	112954200	112954400	E85
chr3	112954400	112958600	E4
chr3	112958600	112958800	E85
chr3	112958800	112959000	E84
chr3	112959000	112960400	E85
chr3	112960400	112960600	E84
chr3	112960600	112960800	E83
chr3	112960800	112961600	E85
chr3	112961600	112964400	E4
chr3	112964400	112964600	E5
chr3	112964600	112965600	E38
chr3	112965600	112966400	E6
chr3	112966400	112966600	E90
chr3	112966600	112966800	E38
chr3	112966800	112967000	E90
chr3	112967000	112967200	E6
chr3	112967200	112967400	E38
chr3	112967400	112967800	E87
chr3	112967800	112968200	E88
chr3	112968200	112968400	E29
chr3	112968400	112968600	E6
chr3	112968600	112968800	E90
chr3	112968800	112971400	E4
chr3	112971400	112971600	E5
chr3	112971600	112971800	E72
chr3	112971800	112972000	E4
chr3	112972000	112972600	E85
chr3	112972600	112973400	E84
chr3	112973400	112973800	E83
chr3	112973800	112974000	E84
chr3	112974000	112974600	E83
chr3	112974600	112974800	E85
chr3	112974800	112975000	E38
chr3	112975000	112975400	E6
chr3	112975400	112975600	E1
chr3	112975600	112976800	E65
chr3	112976800	112977000	E64
chr3	112977000	112977400	E65
chr3	112977400	112977600	E58
chr3	112977600	112978000	E57
chr3	112978000	112978200	E59
chr3	112978200	112978400	E58
chr3	112978400	112978800	E57
chr3	112978800	112979000	E53
chr3	112979000	112979800	E56
chr3	112979800	112980200	E54
chr3	112980200	112980400	E56
chr3	112980400	112980600	E59
chr3	112980600	112980800	E60
chr3	112980800	112981000	E56
chr3	112981000	112981200	E84
chr3	112981200	112981400	E83
chr3	112981400	112981600	E54
chr3	112981600	112982200	E84
chr3	112982200	112982600	E85
chr3	112982600	112983000	E84
chr3	112983000	112983800	E83
chr3	112983800	112984000	E82
chr3	112984000	112984200	E83
chr3	112984200	112984800	E84
chr3	112984800	112985800	E85
chr3	112985800	112986200	E38
chr3	112986200	112986400	E86
chr3	112986400	112989000	E38
chr3	112989000	112989200	E86
chr3	112989200	112989600	E2
chr3	112989600	112989800	E72
chr3	112989800	112990000	E6
chr3	112990000	112990200	E66
chr3	112990200	112990400	E67
chr3	112990400	112990800	E66
chr3	112990800	112991000	E67
chr3	112991000	112991400	E66
chr3	112991400	112992000	E6
chr3	112992000	112992200	E84
chr3	112992200	112992400	E85
chr3	112992400	112992800	E84
chr3	112992800	112993200	E83
chr3	112993200	112993400	E82
chr3	112993400	112994400	E10
chr3	112994400	112994600	E50
chr3	112994600	112995600	E11
chr3	112995600	112995800	E13
chr3	112995800	112996000	E14
chr3	112996000	112996200	E82
chr3	112996200	112997400	E84
chr3	112997400	112997600	E83
chr3	112997600	112998000	E84
chr3	112998000	112998400	E85
chr3	112998400	112998800	E4
chr3	112998800	112999000	E5
chr3	112999000	112999200	E90
chr3	112999200	113000800	E4
chr3	113000800	113001200	E5
chr3	113001200	113001400	E90
chr3	113001400	113003200	E4
chr3	113003200	113004200	E66
chr3	113004200	113004400	E67
chr3	113004400	113004600	E55
chr3	113004600	113005000	E66
chr3	113005000	113005200	E67
chr3	113005200	113005400	E55
chr3	113005400	113005600	E54
chr3	113005600	113005800	E57
chr3	113005800	113006000	E59
chr3	113006000	113006200	E60
chr3	113006200	113006400	E56
chr3	113006400	113006800	E59
chr3	113006800	113007000	E60
chr3	113007000	113007200	E59
chr3	113007200	113007600	E57
chr3	113007600	113007800	E65
chr3	113007800	113008400	E4
chr3	113008400	113009600	E85
chr3	113009600	113009800	E84
chr3	113009800	113010200	E85
chr3	113010200	113010600	E4
chr3	113010600	113010800	E90
chr3	113010800	113015400	E3
chr3	113015400	113015800	E39
chr3	113015800	113017000	E3
chr3	113017000	113017200	E73
chr3	113017200	113022400	E3
chr3	113022400	113022800	E65
chr3	113022800	113023200	E57
chr3	113023200	113023600	E65
chr3	113023600	113085600	E3
chr3	113085600	113085800	E5
chr3	113085800	113086600	E66
chr3	113086600	113087000	E65
chr3	113087000	113087200	E57
chr3	113087200	113087600	E65
chr3	113087600	113087800	E39
chr3	113087800	113088000	E65
chr3	113088000	113092600	E3
chr3	113092600	113092800	E39
chr3	113092800	113147000	E3
chr3	113147000	113147200	E73
chr3	113147200	113159000	E3
chr3	113159000	113159600	E4
chr3	113159600	113160000	E5
chr3	113160000	113160200	E6
chr3	113160200	113160400	E49
chr3	113160400	113160600	E15
chr3	113160600	113160800	E16
chr3	113160800	113161200	E39
chr3	113161200	113168000	E3
chr3	113168000	113168600	E65
chr3	113168600	113168800	E57
chr3	113168800	113169400	E56
chr3	113169400	113169600	E53
chr3	113169600	113169800	E59
chr3	113169800	113170000	E56
chr3	113170000	113170200	E57
chr3	113170200	113170400	E65
chr3	113170400	113170600	E57
chr3	113170600	113171000	E66
chr3	113171000	113171600	E65
chr3	113171600	113171800	E5
chr3	113171800	113172400	E65
chr3	113172400	113173000	E4
chr3	113173000	113173200	E65
chr3	113173200	113176200	E4
chr3	113176200	113176800	E5
chr3	113176800	113180000	E4
chr3	113180000	113181800	E65
chr3	113181800	113182200	E64
chr3	113182200	113183200	E65
chr3	113183200	113183400	E57
chr3	113183400	113183600	E65
chr3	113183600	113184000	E58
chr3	113184000	113184600	E57
chr3	113184600	113185200	E65
chr3	113185200	113185400	E64
chr3	113185400	113186200	E65
chr3	113186200	113186400	E59
chr3	113186400	113186800	E57
chr3	113186800	113187000	E56
chr3	113187000	113187200	E63
chr3	113187200	113187600	E64
chr3	113187600	113189800	E65
chr3	113189800	113190200	E57
chr3	113190200	113190400	E64
chr3	113190400	113191400	E65
chr3	113191400	113214000	E3
chr3	113214000	113214200	E39
chr3	113214200	113216600	E3
chr3	113216600	113216800	E39
chr3	113216800	113221400	E3
chr3	113221400	113221600	E39
chr3	113221600	113224600	E3
chr3	113224600	113224800	E5
chr3	113224800	113226800	E3
chr3	113226800	113227000	E4
chr3	113227000	113229200	E3
chr3	113229200	113232800	E4
chr3	113232800	113233000	E65
chr3	113233000	113233200	E57
chr3	113233200	113233400	E59
chr3	113233400	113233600	E10
chr3	113233600	113233800	E11
chr3	113233800	113234400	E12
chr3	113234400	113234600	E14
chr3	113234600	113234800	E50
chr3	113234800	113235000	E49
chr3	113235000	113235200	E37
chr3	113235200	113235400	E72
chr3	113235400	113250400	E3
chr3	113250400	113250800	E65
chr3	113250800	113251200	E59
chr3	113251200	113251400	E61
chr3	113251400	113251800	E62
chr3	113251800	113252000	E79
chr3	113252000	113252600	E62
chr3	113252600	113252800	E52
chr3	113252800	113253400	E53
chr3	113253400	113253600	E55
chr3	113253600	113253800	E66
chr3	113253800	113254000	E5
chr3	113254000	113254400	E4
chr3	113254400	113254600	E5
chr3	113254600	113254800	E4
chr3	113254800	113255000	E38
chr3	113255000	113255200	E5
chr3	113255200	113255600	E4
chr3	113255600	113255800	E5
chr3	113255800	113275200	E3
chr3	113275200	113275400	E39
chr3	113275400	113275600	E65
chr3	113275600	113275800	E39
chr3	113275800	113278400	E4
chr3	113278400	113278800	E65
chr3	113278800	113279600	E38
chr3	113279600	113279800	E17
chr3	113279800	113280200	E38
chr3	113280200	113280600	E17
chr3	113280600	113281000	E65
chr3	113281000	113281200	E64
chr3	113281200	113283400	E65
chr3	113283400	113283600	E64
chr3	113283600	113284200	E65
chr3	113284200	113284400	E64
chr3	113284400	113284800	E65
chr3	113284800	113293200	E3
chr3	113293200	113293400	E72
chr3	113293400	113300600	E2
chr3	113300600	113303400	E3
chr3	113303400	113305200	E65
chr3	113305200	113305400	E64
chr3	113305400	113309800	E65
chr3	113309800	113310000	E57
chr3	113310000	113311200	E65
chr3	113311200	113311400	E64
chr3	113311400	113311800	E65
chr3	113311800	113312000	E64
chr3	113312000	113312200	E67
chr3	113312200	113312800	E66
chr3	113312800	113313000	E67
chr3	113313000	113313200	E66
chr3	113313200	113313400	E67
chr3	113313400	113313800	E57
chr3	113313800	113314000	E67
chr3	113314000	113314200	E56
chr3	113314200	113314400	E57
chr3	113314400	113314600	E67
chr3	113314600	113314800	E53
chr3	113314800	113315000	E52
chr3	113315000	113315200	E53
chr3	113315200	113315400	E59
chr3	113315400	113315600	E60
chr3	113315600	113315800	E61
chr3	113315800	113316000	E60
chr3	113316000	113316200	E62
chr3	113316200	113316400	E61
chr3	113316400	113316800	E56
chr3	113316800	113317000	E60
chr3	113317000	113317200	E61
chr3	113317200	113317400	E60
chr3	113317400	113317800	E58
chr3	113317800	113318000	E57
chr3	113318000	113318200	E63
chr3	113318200	113318600	E57
chr3	113318600	113318800	E65
chr3	113318800	113319400	E57
chr3	113319400	113319800	E63
chr3	113319800	113320000	E56
chr3	113320000	113320200	E58
chr3	113320200	113320400	E56
chr3	113320400	113320600	E59
chr3	113320600	113320800	E60
chr3	113320800	113321000	E61
chr3	113321000	113321200	E60
chr3	113321200	113321400	E57
chr3	113321400	113321800	E59
chr3	113321800	113322000	E60
chr3	113322000	113322400	E57
chr3	113322400	113322600	E58
chr3	113322600	113322800	E65
chr3	113322800	113323000	E66
chr3	113323000	113323200	E64
chr3	113323200	113326200	E65
chr3	113326200	113326400	E5
chr3	113326400	113332000	E4
chr3	113332000	113332200	E5
chr3	113332200	113332600	E4
chr3	113332600	113333000	E38
chr3	113333000	113333200	E8
chr3	113333200	113333400	E6
chr3	113333400	113334000	E38
chr3	113334000	113334200	E6
chr3	113334200	113336400	E4
chr3	113336400	113336600	E5
chr3	113336600	113338200	E4
chr3	113338200	113338400	E2
chr3	113338400	113338600	E6
chr3	113338600	113338800	E36
chr3	113338800	113339000	E38
chr3	113339000	113339400	E4
chr3	113339400	113339600	E5
chr3	113339600	113342000	E4
chr3	113342000	113342200	E66
chr3	113342200	113342600	E54
chr3	113342600	113342800	E70
chr3	113342800	113343400	E65
chr3	113343400	113344000	E4
chr3	113344000	113344200	E6
chr3	113344200	113344400	E38
chr3	113344400	113344600	E16
chr3	113344600	113344800	E40
chr3	113344800	113345000	E43
chr3	113345000	113345200	E15
chr3	113345200	113345600	E16
chr3	113345600	113345800	E15
chr3	113345800	113346000	E16
chr3	113346000	113346200	E58
chr3	113346200	113346400	E57
chr3	113346400	113346600	E55
chr3	113346600	113346800	E66
chr3	113346800	113347000	E67
chr3	113347000	113347200	E66
chr3	113347200	113347400	E55
chr3	113347400	113347600	E66
chr3	113347600	113348400	E65
chr3	113348400	113348600	E70
chr3	113348600	113348800	E6
chr3	113348800	113349200	E56
chr3	113349200	113349400	E67
chr3	113349400	113349600	E66
chr3	113349600	113349800	E67
chr3	113349800	113350800	E57
chr3	113350800	113351600	E65
chr3	113351600	113351800	E1
chr3	113351800	113355000	E4
chr3	113355000	113355200	E78
chr3	113355200	113367000	E3
chr3	113367000	113367200	E39
chr3	113367200	113367600	E3
chr3	113367600	113368400	E2
chr3	113368400	113368600	E90
chr3	113368600	113369000	E2
chr3	113369000	113369400	E77
chr3	113369400	113369600	E73
chr3	113369600	113371600	E3
chr3	113371600	113376800	E4
chr3	113376800	113377400	E65
chr3	113377400	113377600	E57
chr3	113377600	113377800	E55
chr3	113377800	113378400	E65
chr3	113378400	113378600	E55
chr3	113378600	113378800	E66
chr3	113378800	113379200	E65
chr3	113379200	113379400	E55
chr3	113379400	113380000	E54
chr3	113380000	113380200	E56
chr3	113380200	113381000	E57
chr3	113381000	113381200	E53
chr3	113381200	113381600	E59
chr3	113381600	113382400	E60
chr3	113382400	113382600	E58
chr3	113382600	113382800	E57
chr3	113382800	113383400	E65
chr3	113383400	113385600	E4
chr3	113385600	113386000	E65
chr3	113386000	113386400	E57
chr3	113386400	113386600	E65
chr3	113386600	113386800	E66
chr3	113386800	113387200	E55
chr3	113387200	113387800	E65
chr3	113387800	113388200	E17
chr3	113388200	113388600	E38
chr3	113388600	113389200	E36
chr3	113389200	113390000	E38
chr3	113390000	113390200	E36
chr3	113390200	113392400	E2
chr3	113392400	113392600	E36
chr3	113392600	113393600	E2
chr3	113393600	113393800	E1
chr3	113393800	113394800	E65
chr3	113394800	113395000	E64
chr3	113395000	113396200	E65
chr3	113396200	113396400	E64
chr3	113396400	113396800	E65
chr3	113396800	113407400	E3
chr3	113407400	113407800	E65
chr3	113407800	113408000	E64
chr3	113408000	113408800	E65
chr3	113408800	113409000	E64
chr3	113409000	113409800	E65
chr3	113409800	113410000	E72
chr3	113410000	113410800	E2
chr3	113410800	113411000	E36
chr3	113411000	113412000	E2
chr3	113412000	113412200	E36
chr3	113412200	113412800	E2
chr3	113412800	113413000	E36
chr3	113413000	113414000	E38
chr3	113414000	113414200	E17
chr3	113414200	113414600	E49
chr3	113414600	113414800	E10
chr3	113414800	113415000	E81
chr3	113415000	113415200	E79
chr3	113415200	113415400	E81
chr3	113415400	113415600	E80
chr3	113415600	113415800	E14
chr3	113415800	113416000	E12
chr3	113416000	113416200	E11
chr3	113416200	113416800	E13
chr3	113416800	113417000	E15
chr3	113417000	113417200	E16
chr3	113417200	113417600	E17
chr3	113417600	113417800	E37
chr3	113417800	113418200	E6
chr3	113418200	113419200	E4
chr3	113419200	113431000	E3
chr3	113431000	113431400	E18
chr3	113431400	113431800	E36
chr3	113431800	113434000	E2
chr3	113434000	113434200	E36
chr3	113434200	113434600	E2
chr3	113434600	113434800	E36
chr3	113434800	113435000	E2
chr3	113435000	113435400	E87
chr3	113435400	113436000	E2
chr3	113436000	113436200	E38
chr3	113436200	113436400	E36
chr3	113436400	113436600	E86
chr3	113436600	113439800	E2
chr3	113439800	113440000	E78
chr3	113440000	113440800	E2
chr3	113440800	113444400	E4
chr3	113444400	113453800	E2
chr3	113453800	113454000	E36
chr3	113454000	113454200	E2
chr3	113454200	113454400	E36
chr3	113454400	113454600	E38
chr3	113454600	113454800	E89
chr3	113454800	113455200	E38
chr3	113455200	113455400	E17
chr3	113455400	113455600	E16
chr3	113455600	113455800	E14
chr3	113455800	113456200	E16
chr3	113456200	113456400	E37
chr3	113456400	113456600	E17
chr3	113456600	113457000	E6
chr3	113457000	113457400	E38
chr3	113457400	113457800	E36
chr3	113457800	113458000	E2
chr3	113458000	113458200	E36
chr3	113458200	113458400	E2
chr3	113458400	113458600	E36
chr3	113458600	113460000	E2
chr3	113460000	113460200	E36
chr3	113460200	113463400	E2
chr3	113463400	113463600	E87
chr3	113463600	113463800	E48
chr3	113463800	113464000	E47
chr3	113464000	113464200	E46
chr3	113464200	113464600	E11
chr3	113464600	113465000	E12
chr3	113465000	113465200	E81
chr3	113465200	113466600	E12
chr3	113466600	113466800	E46
chr3	113466800	113467000	E50
chr3	113467000	113467200	E49
chr3	113467200	113467600	E17
chr3	113467600	113467800	E16
chr3	113467800	113468000	E15
chr3	113468000	113468400	E16
chr3	113468400	113468800	E87
chr3	113468800	113469400	E2
chr3	113469400	113469600	E89
chr3	113469600	113472200	E2
chr3	113472200	113472400	E87
chr3	113472400	113474800	E2
chr3	113474800	113475000	E36
chr3	113475000	113478600	E2
chr3	113478600	113478800	E36
chr3	113478800	113484400	E2
chr3	113484400	113484600	E36
chr3	113484600	113486000	E2
chr3	113486000	113486400	E4
chr3	113486400	113486600	E38
chr3	113486600	113486800	E6
chr3	113486800	113487200	E38
chr3	113487200	113487400	E17
chr3	113487400	113487600	E38
chr3	113487600	113487800	E29
chr3	113487800	113488400	E16
chr3	113488400	113488600	E15
chr3	113488600	113488800	E50
chr3	113488800	113489000	E49
chr3	113489000	113489200	E50
chr3	113489200	113489600	E17
chr3	113489600	113490000	E38
chr3	113490000	113490200	E86
chr3	113490200	113494200	E2
chr3	113494200	113494400	E86
chr3	113494400	113495200	E2
chr3	113495200	113495600	E36
chr3	113495600	113497000	E2
chr3	113497000	113497200	E74
chr3	113497200	113497400	E2
chr3	113497400	113497600	E36
chr3	113497600	113499600	E2
chr3	113499600	113499800	E35
chr3	113499800	113500000	E34
chr3	113500000	113500200	E35
chr3	113500200	113500400	E34
chr3	113500400	113500600	E35
chr3	113500600	113501200	E2
chr3	113501200	113501400	E86
chr3	113501400	113501600	E38
chr3	113501600	113502000	E17
chr3	113502000	113502400	E16
chr3	113502400	113502600	E15
chr3	113502600	113503000	E41
chr3	113503000	113503200	E42
chr3	113503200	113503400	E40
chr3	113503400	113503800	E38
chr3	113503800	113504000	E42
chr3	113504000	113504200	E43
chr3	113504200	113504400	E38
chr3	113504400	113504600	E36
chr3	113504600	113505400	E2
chr3	113505400	113505600	E36
chr3	113505600	113511400	E2
chr3	113511400	113511600	E36
chr3	113511600	113512400	E2
chr3	113512400	113512600	E36
chr3	113512600	113516600	E2
chr3	113516600	113516800	E36
chr3	113516800	113517200	E2
chr3	113517200	113517600	E36
chr3	113517600	113517800	E37
chr3	113517800	113518400	E38
chr3	113518400	113518600	E36
chr3	113518600	113522600	E2
chr3	113522600	113522800	E36
chr3	113522800	113523600	E38
chr3	113523600	113523800	E86
chr3	113523800	113524200	E38
chr3	113524200	113524800	E2
chr3	113524800	113525000	E5
chr3	113525000	113525400	E4
chr3	113525400	113525600	E72
chr3	113525600	113526600	E4
chr3	113526600	113526800	E5
chr3	113526800	113527000	E6
chr3	113527000	113527200	E29
chr3	113527200	113528000	E35
chr3	113528000	113528400	E34
chr3	113528400	113528600	E35
chr3	113528600	113529400	E2
chr3	113529400	113529600	E37
chr3	113529600	113529800	E17
chr3	113529800	113531000	E38
chr3	113531000	113531200	E90
chr3	113531200	113531600	E38
chr3	113531600	113531800	E84
chr3	113531800	113532000	E85
chr3	113532000	113532600	E4
chr3	113532600	113532800	E1
chr3	113532800	113533000	E38
chr3	113533000	113533600	E4
chr3	113533600	113533800	E72
chr3	113533800	113534000	E4
chr3	113534000	113534200	E85
chr3	113534200	113534400	E84
chr3	113534400	113534600	E83
chr3	113534600	113534800	E82
chr3	113534800	113535200	E83
chr3	113535200	113535800	E82
chr3	113535800	113536000	E83
chr3	113536000	113536200	E84
chr3	113536200	113536600	E85
chr3	113536600	113537800	E4
chr3	113537800	113548600	E3
chr3	113548600	113549800	E4
chr3	113549800	113550000	E5
chr3	113550000	113550400	E78
chr3	113550400	113552200	E4
chr3	113552200	113552400	E5
chr3	113552400	113557000	E4
chr3	113557000	113557200	E85
chr3	113557200	113557400	E84
chr3	113557400	113557600	E83
chr3	113557600	113557800	E85
chr3	113557800	113558200	E82
chr3	113558200	113558600	E84
chr3	113558600	113558800	E36
chr3	113558800	113561800	E2
chr3	113561800	113562000	E36
chr3	113562000	113563200	E2
chr3	113563200	113563600	E39
chr3	113563600	113566600	E3
chr3	113566600	113566800	E39
chr3	113566800	113567000	E3
chr3	113567000	113567200	E73
chr3	113567200	113582400	E3
chr3	113582400	113582600	E65
chr3	113582600	113582800	E64
chr3	113582800	113583000	E39
chr3	113583000	113583200	E64
chr3	113583200	113583400	E65
chr3	113583400	113588800	E3
chr3	113588800	113589000	E73
chr3	113589000	113617000	E3
chr3	113617000	113617200	E39
chr3	113617200	113631800	E3
chr3	113631800	113632200	E39
chr3	113632200	113665600	E3
chr3	113665600	113666000	E39
chr3	113666000	113666200	E16
chr3	113666200	113666400	E50
chr3	113666400	113667000	E79
chr3	113667000	113667200	E61
chr3	113667200	113667400	E80
chr3	113667400	113667800	E52
chr3	113667800	113668000	E53
chr3	113668000	113668200	E59
chr3	113668200	113668400	E51
chr3	113668400	113669600	E68
chr3	113669600	113670000	E69
chr3	113670000	113670400	E68
chr3	113670400	113670800	E69
chr3	113670800	113671000	E68
chr3	113671000	113671200	E69
chr3	113671200	113671400	E68
chr3	113671400	113672400	E69
chr3	113672400	113672600	E68
chr3	113672600	113672800	E50
chr3	113672800	113673200	E9
chr3	113673200	113673400	E37
chr3	113673400	113673600	E17
chr3	113673600	113673800	E56
chr3	113673800	113674200	E57
chr3	113674200	113674400	E65
chr3	113674400	113674600	E36
chr3	113674600	113675600	E2
chr3	113675600	113675800	E36
chr3	113675800	113676000	E2
chr3	113676000	113676200	E89
chr3	113676200	113679000	E2
chr3	113679000	113679200	E86
chr3	113679200	113680600	E4
chr3	113680600	113681000	E17
chr3	113681000	113682000	E69
chr3	113682000	113682600	E4
chr3	113682600	113682800	E38
chr3	113682800	113683000	E36
chr3	113683000	113683400	E38
chr3	113683400	113683600	E89
chr3	113683600	113684800	E4
chr3	113684800	113685200	E5
chr3	113685200	113687400	E4
chr3	113687400	113688200	E85
chr3	113688200	113688600	E84
chr3	113688600	113689000	E85
chr3	113689000	113698000	E3
chr3	113698000	113698400	E39
chr3	113698400	113702400	E3
chr3	113702400	113702600	E73
chr3	113702600	113718800	E3
chr3	113718800	113719000	E65
chr3	113719000	113719200	E57
chr3	113719200	113719400	E65
chr3	113719400	113719800	E57
chr3	113719800	113720200	E65
chr3	113720200	113720400	E66
chr3	113720400	113720600	E65
chr3	113720600	113723800	E4
chr3	113723800	113724400	E66
chr3	113724400	113724600	E67
chr3	113724600	113724800	E54
chr3	113724800	113725200	E55
chr3	113725200	113725600	E65
chr3	113725600	113726400	E3
chr3	113726400	113726600	E39
chr3	113726600	113735400	E3
chr3	113735400	113736000	E65
chr3	113736000	113736200	E64
chr3	113736200	113736400	E65
chr3	113736400	113736600	E39
chr3	113736600	113738800	E3
chr3	113738800	113739000	E39
chr3	113739000	113743400	E3
chr3	113743400	113744000	E65
chr3	113744000	113744400	E57
chr3	113744400	113744600	E56
chr3	113744600	113744800	E60
chr3	113744800	113745000	E59
chr3	113745000	113745400	E60
chr3	113745400	113746000	E59
chr3	113746000	113746400	E60
chr3	113746400	113746600	E56
chr3	113746600	113746800	E60
chr3	113746800	113747000	E61
chr3	113747000	113747200	E58
chr3	113747200	113747600	E64
chr3	113747600	113748800	E65
chr3	113748800	113749000	E39
chr3	113749000	113752400	E4
chr3	113752400	113753000	E65
chr3	113753000	113753600	E57
chr3	113753600	113753800	E56
chr3	113753800	113754000	E53
chr3	113754000	113754200	E56
chr3	113754200	113754600	E57
chr3	113754600	113754800	E56
chr3	113754800	113755000	E57
chr3	113755000	113755200	E56
chr3	113755200	113755400	E57
chr3	113755400	113756000	E56
chr3	113756000	113756200	E57
chr3	113756200	113756600	E65
chr3	113756600	113759600	E3
chr3	113759600	113759800	E39
chr3	113759800	113774200	E3
chr3	113774200	113774400	E39
chr3	113774400	113774600	E4
chr3	113774600	113774800	E69
chr3	113774800	113775000	E50
chr3	113775000	113775200	E10
chr3	113775200	113775400	E11
chr3	113775400	113775600	E14
chr3	113775600	113775800	E11
chr3	113775800	113776000	E10
chr3	113776000	113776200	E49
chr3	113776200	113776400	E17
chr3	113776400	113776800	E38
chr3	113776800	113777000	E69
chr3	113777000	113780600	E4
chr3	113780600	113780800	E72
chr3	113780800	113782600	E4
chr3	113782600	113785600	E2
chr3	113785600	113785800	E72
chr3	113785800	113786000	E3
chr3	113786000	113786200	E73
chr3	113786200	113793000	E3
chr3	113793000	113793200	E39
chr3	113793200	113802800	E3
chr3	113802800	113806400	E4
chr3	113806400	113806600	E39
chr3	113806600	113811400	E4
chr3	113811400	113811600	E6
chr3	113811600	113811800	E1
chr3	113811800	113812000	E90
chr3	113812000	113812600	E4
chr3	113812600	113812800	E39
chr3	113812800	113822200	E3
chr3	113822200	113822400	E73
chr3	113822400	113829800	E3
chr3	113829800	113830000	E39
chr3	113830000	113830200	E48
chr3	113830200	113830600	E47
chr3	113830600	113830800	E48
chr3	113830800	113840600	E3
chr3	113840600	113840800	E2
chr3	113840800	113841000	E36
chr3	113841000	113841200	E89
chr3	113841200	113841600	E38
chr3	113841600	113841800	E90
chr3	113841800	113842000	E5
chr3	113842000	113845200	E4
chr3	113845200	113863400	E3
chr3	113863400	113863600	E65
chr3	113863600	113863800	E17
chr3	113863800	113864200	E86
chr3	113864200	113864400	E17
chr3	113864400	113871200	E3
chr3	113871200	113871400	E17
chr3	113871400	113871800	E29
chr3	113871800	113872000	E88
chr3	113872000	113872200	E87
chr3	113872200	113876400	E2
chr3	113876400	113876600	E36
chr3	113876600	113878800	E2
chr3	113878800	113879200	E65
chr3	113879200	113879400	E64
chr3	113879400	113879800	E65
chr3	113879800	113880000	E64
chr3	113880000	113880200	E65
chr3	113880200	113932600	E3
chr3	113932600	113932800	E78
chr3	113932800	113933200	E38
chr3	113933200	113933400	E48
chr3	113933400	113933600	E69
chr3	113933600	113935000	E4
chr3	113935000	113935200	E72
chr3	113935200	113940200	E4
chr3	113940200	113940600	E5
chr3	113940600	113940800	E72
chr3	113940800	113945600	E3
chr3	113945600	113945800	E39
chr3	113945800	114009800	E3
chr3	114009800	114010200	E85
chr3	114010200	114012800	E4
chr3	114012800	114013000	E85
chr3	114013000	114013200	E84
chr3	114013200	114014000	E85
chr3	114014000	114016200	E4
chr3	114016200	114016400	E78
chr3	114016400	114027400	E3
chr3	114027400	114027600	E73
chr3	114027600	114033000	E3
chr3	114033000	114033600	E85
chr3	114033600	114034200	E4
chr3	114034200	114034800	E2
chr3	114034800	114035000	E38
chr3	114035000	114035200	E89
chr3	114035200	114036800	E4
chr3	114036800	114037800	E85
chr3	114037800	114039000	E4
chr3	114039000	114039400	E85
chr3	114039400	114039800	E2
chr3	114039800	114040000	E36
chr3	114040000	114040200	E38
chr3	114040200	114040800	E85
chr3	114040800	114041000	E36
chr3	114041000	114042000	E2
chr3	114042000	114042200	E36
chr3	114042200	114042400	E89
chr3	114042400	114046200	E2
chr3	114046200	114047400	E4
chr3	114047400	114048800	E85
chr3	114048800	114049000	E84
chr3	114049000	114049600	E85
chr3	114049600	114050200	E84
chr3	114050200	114050400	E83
chr3	114050400	114051400	E84
chr3	114051400	114051600	E83
chr3	114051600	114052400	E82
chr3	114052400	114052800	E84
chr3	114052800	114053400	E82
chr3	114053400	114053600	E83
chr3	114053600	114054200	E84
chr3	114054200	114054400	E85
chr3	114054400	114055600	E84
chr3	114055600	114055800	E85
chr3	114055800	114056000	E84
chr3	114056000	114057000	E85
chr3	114057000	114057200	E84
chr3	114057200	114057400	E83
chr3	114057400	114058000	E84
chr3	114058000	114059400	E85
chr3	114059400	114059600	E84
chr3	114059600	114060600	E85
chr3	114060600	114060800	E84
chr3	114060800	114062600	E85
chr3	114062600	114062800	E84
chr3	114062800	114063200	E85
chr3	114063200	114064800	E4
chr3	114064800	114065800	E85
chr3	114065800	114067400	E4
chr3	114067400	114067600	E85
chr3	114067600	114068800	E4
chr3	114068800	114069000	E72
chr3	114069000	114069400	E5
chr3	114069400	114069800	E4
chr3	114069800	114070000	E5
chr3	114070000	114070200	E72
chr3	114070200	114070600	E4
chr3	114070600	114070800	E72
chr3	114070800	114071200	E4
chr3	114071200	114071400	E85
chr3	114071400	114071800	E84
chr3	114071800	114072200	E85
chr3	114072200	114072600	E4
chr3	114072600	114073000	E5
chr3	114073000	114074200	E4
chr3	114074200	114074400	E84
chr3	114074400	114074800	E85
chr3	114074800	114076200	E84
chr3	114076200	114078400	E85
chr3	114078400	114078600	E84
chr3	114078600	114079000	E85
chr3	114079000	114079200	E84
chr3	114079200	114079400	E85
chr3	114079400	114079600	E84
chr3	114079600	114080200	E85
chr3	114080200	114080600	E84
chr3	114080600	114080800	E7
chr3	114080800	114081200	E38
chr3	114081200	114081600	E37
chr3	114081600	114082400	E15
chr3	114082400	114082600	E14
chr3	114082600	114082800	E82
chr3	114082800	114083000	E84
chr3	114083000	114083200	E29
chr3	114083200	114083600	E30
chr3	114083600	114083800	E29
chr3	114083800	114084200	E30
chr3	114084200	114084400	E31
chr3	114084400	114084600	E29
chr3	114084600	114085400	E84
chr3	114085400	114085600	E85
chr3	114085600	114085800	E84
chr3	114085800	114086200	E85
chr3	114086200	114086400	E84
chr3	114086400	114087400	E85
chr3	114087400	114089200	E4
chr3	114089200	114090400	E85
chr3	114090400	114091000	E4
chr3	114091000	114091800	E85
chr3	114091800	114092000	E87
chr3	114092000	114092400	E88
chr3	114092400	114092600	E29
chr3	114092600	114092800	E17
chr3	114092800	114093000	E38
chr3	114093000	114093200	E84
chr3	114093200	114093800	E85
chr3	114093800	114094000	E84
chr3	114094000	114094200	E85
chr3	114094200	114095600	E84
chr3	114095600	114097000	E85
chr3	114097000	114098600	E84
chr3	114098600	114098800	E20
chr3	114098800	114099000	E22
chr3	114099000	114099200	E23
chr3	114099200	114099400	E22
chr3	114099400	114099800	E23
chr3	114099800	114100000	E15
chr3	114100000	114100400	E83
chr3	114100400	114100600	E84
chr3	114100600	114100800	E85
chr3	114100800	114101200	E84
chr3	114101200	114101600	E85
chr3	114101600	114101800	E84
chr3	114101800	114102200	E83
chr3	114102200	114102400	E82
chr3	114102400	114102800	E13
chr3	114102800	114103200	E12
chr3	114103200	114103400	E23
chr3	114103400	114103600	E12
chr3	114103600	114103800	E13
chr3	114103800	114104200	E30
chr3	114104200	114104400	E83
chr3	114104400	114104600	E84
chr3	114104600	114105000	E83
chr3	114105000	114105200	E84
chr3	114105200	114105600	E83
chr3	114105600	114105800	E84
chr3	114105800	114108000	E85
chr3	114108000	114109800	E4
chr3	114109800	114111400	E85
chr3	114111400	114111800	E84
chr3	114111800	114112400	E85
chr3	114112400	114113000	E84
chr3	114113000	114113200	E85
chr3	114113200	114113800	E84
chr3	114113800	114114200	E85
chr3	114114200	114114600	E87
chr3	114114600	114115200	E2
chr3	114115200	114115400	E1
chr3	114115400	114115600	E38
chr3	114115600	114116200	E36
chr3	114116200	114117800	E2
chr3	114117800	114118200	E38
chr3	114118200	114118400	E36
chr3	114118400	114118800	E38
chr3	114118800	114119200	E84
chr3	114119200	114119400	E83
chr3	114119400	114119600	E30
chr3	114119600	114119800	E31
chr3	114119800	114120200	E88
chr3	114120200	114120600	E84
chr3	114120600	114120800	E85
chr3	114120800	114121400	E84
chr3	114121400	114121600	E83
chr3	114121600	114121800	E84
chr3	114121800	114122200	E85
chr3	114122200	114122400	E84
chr3	114122400	114122600	E85
chr3	114122600	114122800	E84
chr3	114122800	114123000	E83
chr3	114123000	114123200	E15
chr3	114123200	114123600	E14
chr3	114123600	114123800	E13
chr3	114123800	114124000	E30
chr3	114124000	114124200	E16
chr3	114124200	114124400	E83
chr3	114124400	114125000	E84
chr3	114125000	114125200	E83
chr3	114125200	114125400	E15
chr3	114125400	114125600	E16
chr3	114125600	114125800	E17
chr3	114125800	114126200	E83
chr3	114126200	114127000	E84
chr3	114127000	114127200	E83
chr3	114127200	114128000	E82
chr3	114128000	114128200	E83
chr3	114128200	114128400	E82
chr3	114128400	114128800	E83
chr3	114128800	114129000	E82
chr3	114129000	114129400	E83
chr3	114129400	114129800	E82
chr3	114129800	114130000	E83
chr3	114130000	114130200	E82
chr3	114130200	114130400	E84
chr3	114130400	114130800	E82
chr3	114130800	114131200	E83
chr3	114131200	114131600	E82
chr3	114131600	114132000	E83
chr3	114132000	114132400	E84
chr3	114132400	114132600	E83
chr3	114132600	114133400	E84
chr3	114133400	114133800	E85
chr3	114133800	114134400	E84
chr3	114134400	114134800	E85
chr3	114134800	114135000	E83
chr3	114135000	114135400	E84
chr3	114135400	114135600	E83
chr3	114135600	114135800	E84
chr3	114135800	114137400	E83
chr3	114137400	114137600	E15
chr3	114137600	114138400	E14
chr3	114138400	114138600	E15
chr3	114138600	114139400	E83
chr3	114139400	114139600	E82
chr3	114139600	114140000	E83
chr3	114140000	114140600	E82
chr3	114140600	114141000	E83
chr3	114141000	114141200	E82
chr3	114141200	114141400	E84
chr3	114141400	114141800	E85
chr3	114141800	114142600	E84
chr3	114142600	114143400	E83
chr3	114143400	114143800	E82
chr3	114143800	114144000	E83
chr3	114144000	114144200	E82
chr3	114144200	114144400	E83
chr3	114144400	114145000	E84
chr3	114145000	114146200	E85
chr3	114146200	114147600	E84
chr3	114147600	114154400	E85
chr3	114154400	114155000	E84
chr3	114155000	114155800	E85
chr3	114155800	114156200	E77
chr3	114156200	114156400	E85
chr3	114156400	114156800	E84
chr3	114156800	114157000	E83
chr3	114157000	114157200	E84
chr3	114157200	114159400	E85
chr3	114159400	114159600	E84
chr3	114159600	114159800	E83
chr3	114159800	114160200	E84
chr3	114160200	114160600	E82
chr3	114160600	114160800	E15
chr3	114160800	114161000	E14
chr3	114161000	114162000	E83
chr3	114162000	114163200	E84
chr3	114163200	114163400	E83
chr3	114163400	114163800	E84
chr3	114163800	114164200	E83
chr3	114164200	114164400	E82
chr3	114164400	114164800	E15
chr3	114164800	114165200	E14
chr3	114165200	114165400	E21
chr3	114165400	114165800	E22
chr3	114165800	114166000	E21
chr3	114166000	114166200	E22
chr3	114166200	114166400	E21
chr3	114166400	114166800	E22
chr3	114166800	114167000	E23
chr3	114167000	114167400	E22
chr3	114167400	114167600	E21
chr3	114167600	114167800	E20
chr3	114167800	114168200	E21
chr3	114168200	114169000	E23
chr3	114169000	114169400	E22
chr3	114169400	114169600	E21
chr3	114169600	114169800	E22
chr3	114169800	114170200	E23
chr3	114170200	114170800	E12
chr3	114170800	114171000	E23
chr3	114171000	114171200	E22
chr3	114171200	114171600	E23
chr3	114171600	114171800	E13
chr3	114171800	114172000	E21
chr3	114172000	114172600	E22
chr3	114172600	114172800	E20
chr3	114172800	114173000	E22
chr3	114173000	114174000	E23
chr3	114174000	114174600	E13
chr3	114174600	114174800	E30
chr3	114174800	114175000	E37
chr3	114175000	114175200	E35
chr3	114175200	114175400	E18
chr3	114175400	114176000	E28
chr3	114176000	114176800	E35
chr3	114176800	114177000	E34
chr3	114177000	114177200	E35
chr3	114177200	114177400	E18
chr3	114177400	114177600	E35
chr3	114177600	114178000	E18
chr3	114178000	114178400	E36
chr3	114178400	114178800	E35
chr3	114178800	114179000	E89
chr3	114179000	114181800	E2
chr3	114181800	114182000	E36
chr3	114182000	114183600	E2
chr3	114183600	114183800	E89
chr3	114183800	114184000	E5
chr3	114184000	114186200	E4
chr3	114186200	114186400	E5
chr3	114186400	114187600	E4
chr3	114187600	114188200	E85
chr3	114188200	114188600	E84
chr3	114188600	114189200	E85
chr3	114189200	114189600	E36
chr3	114189600	114190800	E2
chr3	114190800	114191000	E86
chr3	114191000	114191200	E89
chr3	114191200	114191400	E5
chr3	114191400	114191600	E72
chr3	114191600	114194000	E2
chr3	114194000	114194400	E36
chr3	114194400	114197800	E2
chr3	114197800	114198000	E36
chr3	114198000	114199400	E2
chr3	114199400	114199600	E89
chr3	114199600	114200000	E2
chr3	114200000	114200200	E36
chr3	114200200	114203000	E2
chr3	114203000	114203200	E18
chr3	114203200	114203400	E28
chr3	114203400	114203600	E35
chr3	114203600	114204200	E2
chr3	114204200	114204400	E36
chr3	114204400	114207600	E2
chr3	114207600	114207800	E36
chr3	114207800	114210200	E2
chr3	114210200	114210400	E89
chr3	114210400	114213800	E2
chr3	114213800	114214000	E36
chr3	114214000	114214400	E2
chr3	114214400	114214800	E35
chr3	114214800	114215000	E18
chr3	114215000	114215600	E27
chr3	114215600	114215800	E34
chr3	114215800	114216000	E33
chr3	114216000	114216200	E34
chr3	114216200	114217000	E35
chr3	114217000	114217400	E87
chr3	114217400	114218200	E88
chr3	114218200	114218400	E90
chr3	114218400	114218800	E38
chr3	114218800	114219200	E36
chr3	114219200	114219800	E2
chr3	114219800	114220000	E36
chr3	114220000	114223800	E2
chr3	114223800	114224200	E87
chr3	114224200	114226000	E2
chr3	114226000	114226200	E1
chr3	114226200	114227400	E2
chr3	114227400	114227600	E36
chr3	114227600	114228000	E2
chr3	114228000	114228600	E38
chr3	114228600	114228800	E37
chr3	114228800	114229000	E17
chr3	114229000	114230800	E38
chr3	114230800	114231200	E36
chr3	114231200	114235400	E2
chr3	114235400	114235600	E1
chr3	114235600	114238800	E2
chr3	114238800	114239000	E36
chr3	114239000	114241200	E2
chr3	114241200	114241400	E90
chr3	114241400	114241800	E5
chr3	114241800	114245600	E2
chr3	114245600	114245800	E36
chr3	114245800	114246000	E2
chr3	114246000	114246200	E36
chr3	114246200	114247400	E2
chr3	114247400	114248200	E5
chr3	114248200	114249800	E4
chr3	114249800	114250800	E2
chr3	114250800	114256400	E4
chr3	114256400	114258600	E2
chr3	114258600	114259400	E3
chr3	114259400	114259600	E2
chr3	114259600	114259800	E3
chr3	114259800	114260000	E39
chr3	114260000	114271400	E3
chr3	114271400	114272200	E2
chr3	114272200	114272400	E36
chr3	114272400	114274400	E2
chr3	114274400	114274600	E36
chr3	114274600	114276800	E2
chr3	114276800	114277000	E87
chr3	114277000	114277200	E34
chr3	114277200	114277600	E88
chr3	114277600	114277800	E89
chr3	114277800	114278000	E78
chr3	114278000	114279200	E2
chr3	114279200	114279400	E78
chr3	114279400	114290200	E2
chr3	114290200	114290400	E89
chr3	114290400	114291200	E2
chr3	114291200	114291400	E86
chr3	114291400	114293600	E2
chr3	114293600	114293800	E78
chr3	114293800	114296200	E2
chr3	114296200	114296400	E36
chr3	114296400	114296600	E89
chr3	114296600	114297200	E2
chr3	114297200	114297400	E35
chr3	114297400	114297600	E2
chr3	114297600	114297800	E35
chr3	114297800	114301200	E2
chr3	114301200	114301400	E5
chr3	114301400	114301600	E72
chr3	114301600	114302200	E38
chr3	114302200	114302400	E36
chr3	114302400	114302600	E38
chr3	114302600	114302800	E36
chr3	114302800	114303400	E2
chr3	114303400	114303600	E87
chr3	114303600	114303800	E88
chr3	114303800	114304000	E29
chr3	114304000	114304400	E18
chr3	114304400	114305000	E27
chr3	114305000	114305200	E28
chr3	114305200	114305600	E34
chr3	114305600	114305800	E35
chr3	114305800	114306800	E2
chr3	114306800	114307000	E87
chr3	114307000	114316400	E2
chr3	114316400	114316600	E36
chr3	114316600	114319600	E2
chr3	114319600	114319800	E36
chr3	114319800	114324400	E2
chr3	114324400	114324800	E87
chr3	114324800	114325000	E88
chr3	114325000	114325200	E34
chr3	114325200	114325400	E33
chr3	114325400	114325600	E34
chr3	114325600	114325800	E35
chr3	114325800	114327400	E2
chr3	114327400	114327600	E36
chr3	114327600	114327800	E2
chr3	114327800	114328000	E36
chr3	114328000	114328200	E38
chr3	114328200	114328400	E90
chr3	114328400	114328600	E38
chr3	114328600	114329000	E6
chr3	114329000	114329200	E7
chr3	114329200	114329400	E6
chr3	114329400	114329600	E5
chr3	114329600	114332400	E2
chr3	114332400	114338200	E4
chr3	114338200	114338600	E2
chr3	114338600	114338800	E36
chr3	114338800	114340200	E2
chr3	114340200	114340400	E36
chr3	114340400	114340600	E38
chr3	114340600	114340800	E36
chr3	114340800	114341200	E38
chr3	114341200	114341400	E37
chr3	114341400	114342000	E29
chr3	114342000	114342200	E30
chr3	114342200	114342600	E31
chr3	114342600	114343200	E12
chr3	114343200	114343400	E23
chr3	114343400	114343800	E12
chr3	114343800	114344200	E23
chr3	114344200	114344600	E22
chr3	114344600	114344800	E21
chr3	114344800	114345000	E26
chr3	114345000	114345200	E27
chr3	114345200	114345400	E18
chr3	114345400	114345600	E27
chr3	114345600	114345800	E26
chr3	114345800	114346000	E28
chr3	114346000	114346200	E18
chr3	114346200	114346600	E35
chr3	114346600	114346800	E28
chr3	114346800	114347000	E18
chr3	114347000	114348000	E35
chr3	114348000	114349200	E2
chr3	114349200	114349400	E89
chr3	114349400	114352400	E2
chr3	114352400	114352600	E36
chr3	114352600	114357200	E2
chr3	114357200	114357400	E35
chr3	114357400	114357800	E18
chr3	114357800	114358000	E26
chr3	114358000	114358200	E25
chr3	114358200	114358400	E19
chr3	114358400	114358600	E28
chr3	114358600	114358800	E18
chr3	114358800	114359400	E35
chr3	114359400	114359600	E36
chr3	114359600	114367400	E2
chr3	114367400	114368600	E35
chr3	114368600	114369200	E18
chr3	114369200	114369400	E35
chr3	114369400	114369800	E18
chr3	114369800	114370200	E28
chr3	114370200	114370600	E35
chr3	114370600	114370800	E36
chr3	114370800	114371800	E2
chr3	114371800	114372000	E36
chr3	114372000	114377800	E2
chr3	114377800	114378000	E90
chr3	114378000	114378400	E37
chr3	114378400	114378600	E29
chr3	114378600	114379000	E17
chr3	114379000	114379200	E29
chr3	114379200	114379400	E88
chr3	114379400	114379600	E16
chr3	114379600	114380200	E85
chr3	114380200	114383800	E3
chr3	114383800	114384400	E2
chr3	114384400	114384600	E39
chr3	114384600	114385400	E2
chr3	114385400	114385600	E36
chr3	114385600	114387800	E2
chr3	114387800	114388000	E3
chr3	114388000	114388200	E2
chr3	114388200	114399600	E3
chr3	114399600	114399800	E39
chr3	114399800	114402600	E3
chr3	114402600	114403400	E4
chr3	114403400	114403800	E85
chr3	114403800	114404200	E83
chr3	114404200	114404600	E84
chr3	114404600	114404800	E17
chr3	114404800	114405000	E38
chr3	114405000	114405200	E86
chr3	114405200	114405800	E38
chr3	114405800	114406000	E40
chr3	114406000	114406800	E38
chr3	114406800	114407000	E36
chr3	114407000	114409800	E2
chr3	114409800	114410000	E36
chr3	114410000	114410800	E2
chr3	114410800	114411200	E36
chr3	114411200	114413800	E2
chr3	114413800	114414000	E36
chr3	114414000	114414200	E2
chr3	114414200	114414400	E36
chr3	114414400	114415400	E2
chr3	114415400	114415600	E36
chr3	114415600	114416000	E38
chr3	114416000	114416200	E36
chr3	114416200	114416400	E17
chr3	114416400	114416800	E38
chr3	114416800	114417000	E1
chr3	114417000	114417400	E2
chr3	114417400	114422000	E4
chr3	114422000	114422200	E78
chr3	114422200	114422400	E89
chr3	114422400	114422600	E36
chr3	114422600	114425600	E2
chr3	114425600	114425800	E1
chr3	114425800	114428600	E2
chr3	114428600	114428800	E36
chr3	114428800	114430600	E2
chr3	114430600	114431000	E36
chr3	114431000	114434600	E2
chr3	114434600	114434800	E89
chr3	114434800	114435200	E5
chr3	114435200	114439600	E4
chr3	114439600	114439800	E85
chr3	114439800	114440000	E84
chr3	114440000	114441200	E85
chr3	114441200	114441600	E4
chr3	114441600	114441800	E72
chr3	114441800	114443400	E2
chr3	114443400	114443600	E36
chr3	114443600	114445400	E2
chr3	114445400	114445600	E89
chr3	114445600	114450800	E2
chr3	114450800	114451000	E36
chr3	114451000	114455400	E2
chr3	114455400	114455600	E36
chr3	114455600	114455800	E2
chr3	114455800	114456000	E36
chr3	114456000	114457600	E2
chr3	114457600	114457800	E36
chr3	114457800	114461400	E2
chr3	114461400	114463600	E35
chr3	114463600	114463800	E34
chr3	114463800	114464000	E28
chr3	114464000	114464400	E27
chr3	114464400	114464600	E28
chr3	114464600	114464800	E27
chr3	114464800	114465000	E30
chr3	114465000	114465400	E26
chr3	114465400	114465600	E25
chr3	114465600	114465800	E20
chr3	114465800	114466200	E19
chr3	114466200	114466400	E88
chr3	114466400	114467400	E2
chr3	114467400	114467800	E36
chr3	114467800	114469200	E2
chr3	114469200	114469600	E89
chr3	114469600	114471600	E2
chr3	114471600	114472000	E36
chr3	114472000	114472800	E2
chr3	114472800	114473000	E89
chr3	114473000	114473200	E35
chr3	114473200	114473400	E34
chr3	114473400	114474000	E35
chr3	114474000	114474200	E18
chr3	114474200	114474400	E35
chr3	114474400	114474600	E34
chr3	114474600	114475400	E35
chr3	114475400	114475600	E18
chr3	114475600	114475800	E19
chr3	114475800	114476200	E20
chr3	114476200	114476600	E18
chr3	114476600	114476800	E35
chr3	114476800	114477200	E18
chr3	114477200	114477400	E19
chr3	114477400	114477600	E18
chr3	114477600	114478200	E20
chr3	114478200	114478800	E28
chr3	114478800	114479600	E35
chr3	114479600	114479800	E89
chr3	114479800	114483000	E2
chr3	114483000	114483400	E5
chr3	114483400	114484600	E2
chr3	114484600	114485000	E3
chr3	114485000	114485200	E39
chr3	114485200	114505600	E3
chr3	114505600	114507200	E2
chr3	114507200	114507400	E36
chr3	114507400	114512400	E2
chr3	114512400	114512600	E36
chr3	114512600	114515200	E2
chr3	114515200	114515400	E36
chr3	114515400	114518600	E2
chr3	114518600	114518800	E36
chr3	114518800	114519000	E37
chr3	114519000	114519200	E17
chr3	114519200	114519400	E29
chr3	114519400	114520400	E85
chr3	114520400	114520600	E84
chr3	114520600	114520800	E85
chr3	114520800	114521000	E4
chr3	114521000	114521600	E85
chr3	114521600	114522200	E84
chr3	114522200	114522600	E85
chr3	114522600	114522800	E18
chr3	114522800	114523000	E27
chr3	114523000	114523400	E26
chr3	114523400	114523800	E18
chr3	114523800	114525800	E35
chr3	114525800	114526200	E18
chr3	114526200	114526600	E28
chr3	114526600	114526800	E89
chr3	114526800	114527000	E35
chr3	114527000	114527200	E85
chr3	114527200	114530800	E2
chr3	114530800	114531000	E78
chr3	114531000	114531200	E1
chr3	114531200	114537800	E2
chr3	114537800	114538000	E78
chr3	114538000	114541400	E2
chr3	114541400	114542000	E35
chr3	114542000	114542200	E34
chr3	114542200	114542400	E35
chr3	114542400	114542800	E18
chr3	114542800	114543800	E35
chr3	114543800	114544000	E2
chr3	114544000	114544400	E35
chr3	114544400	114545200	E2
chr3	114545200	114545400	E36
chr3	114545400	114545600	E35
chr3	114545600	114545800	E89
chr3	114545800	114546000	E35
chr3	114546000	114546200	E18
chr3	114546200	114546800	E19
chr3	114546800	114547200	E35
chr3	114547200	114547600	E18
chr3	114547600	114548400	E35
chr3	114548400	114548800	E18
chr3	114548800	114549200	E28
chr3	114549200	114549400	E18
chr3	114549400	114550400	E35
chr3	114550400	114551000	E2
chr3	114551000	114551200	E72
chr3	114551200	114552400	E2
chr3	114552400	114552600	E35
chr3	114552600	114552800	E18
chr3	114552800	114553400	E35
chr3	114553400	114553600	E34
chr3	114553600	114554400	E35
chr3	114554400	114554600	E18
chr3	114554600	114554800	E35
chr3	114554800	114555000	E34
chr3	114555000	114555200	E35
chr3	114555200	114555400	E34
chr3	114555400	114556000	E35
chr3	114556000	114557000	E2
chr3	114557000	114557200	E36
chr3	114557200	114557600	E2
chr3	114557600	114558600	E35
chr3	114558600	114559000	E34
chr3	114559000	114560200	E35
chr3	114560200	114560600	E2
chr3	114560600	114560800	E36
chr3	114560800	114561600	E2
chr3	114561600	114562000	E36
chr3	114562000	114562800	E35
chr3	114562800	114563000	E28
chr3	114563000	114563400	E18
chr3	114563400	114563600	E20
chr3	114563600	114564000	E19
chr3	114564000	114564200	E20
chr3	114564200	114564400	E26
chr3	114564400	114564600	E25
chr3	114564600	114565000	E21
chr3	114565000	114565400	E23
chr3	114565400	114566000	E22
chr3	114566000	114568200	E23
chr3	114568200	114568400	E22
chr3	114568400	114568600	E21
chr3	114568600	114569200	E22
chr3	114569200	114569400	E20
chr3	114569400	114569800	E21
chr3	114569800	114570000	E22
chr3	114570000	114570200	E20
chr3	114570200	114570400	E19
chr3	114570400	114571000	E18
chr3	114571000	114571800	E35
chr3	114571800	114572200	E34
chr3	114572200	114572800	E18
chr3	114572800	114573000	E35
chr3	114573000	114573200	E18
chr3	114573200	114573600	E20
chr3	114573600	114574200	E19
chr3	114574200	114574400	E27
chr3	114574400	114574600	E26
chr3	114574600	114574800	E27
chr3	114574800	114575000	E28
chr3	114575000	114575200	E18
chr3	114575200	114575400	E28
chr3	114575400	114575600	E18
chr3	114575600	114575800	E20
chr3	114575800	114576000	E27
chr3	114576000	114576200	E26
chr3	114576200	114576800	E21
chr3	114576800	114577200	E19
chr3	114577200	114577600	E18
chr3	114577600	114578200	E35
chr3	114578200	114578600	E18
chr3	114578600	114579000	E35
chr3	114579000	114579800	E18
chr3	114579800	114580000	E28
chr3	114580000	114580200	E35
chr3	114580200	114580600	E18
chr3	114580600	114580800	E28
chr3	114580800	114581400	E18
chr3	114581400	114581600	E28
chr3	114581600	114582200	E18
chr3	114582200	114582400	E19
chr3	114582400	114583000	E20
chr3	114583000	114583200	E19
chr3	114583200	114583600	E18
chr3	114583600	114583800	E28
chr3	114583800	114585000	E35
chr3	114585000	114585200	E89
chr3	114585200	114585400	E38
chr3	114585400	114585600	E7
chr3	114585600	114585800	E6
chr3	114585800	114586400	E38
chr3	114586400	114586600	E90
chr3	114586600	114586800	E4
chr3	114586800	114587000	E85
chr3	114587000	114587200	E84
chr3	114587200	114587400	E77
chr3	114587400	114588000	E2
chr3	114588000	114588200	E89
chr3	114588200	114590000	E2
chr3	114590000	114590400	E36
chr3	114590400	114590800	E35
chr3	114590800	114591000	E18
chr3	114591000	114591200	E34
chr3	114591200	114591800	E18
chr3	114591800	114592000	E35
chr3	114592000	114592200	E34
chr3	114592200	114592400	E35
chr3	114592400	114592600	E18
chr3	114592600	114592800	E19
chr3	114592800	114593200	E20
chr3	114593200	114594000	E25
chr3	114594000	114594400	E27
chr3	114594400	114594600	E28
chr3	114594600	114595000	E18
chr3	114595000	114595200	E27
chr3	114595200	114595400	E19
chr3	114595400	114596000	E20
chr3	114596000	114596800	E21
chr3	114596800	114597000	E22
chr3	114597000	114597200	E23
chr3	114597200	114598800	E22
chr3	114598800	114599000	E21
chr3	114599000	114599200	E22
chr3	114599200	114599400	E21
chr3	114599400	114600200	E19
chr3	114600200	114600800	E18
chr3	114600800	114601000	E35
chr3	114601000	114601400	E18
chr3	114601400	114603600	E2
chr3	114603600	114604400	E36
chr3	114604400	114605000	E38
chr3	114605000	114605200	E36
chr3	114605200	114606600	E2
chr3	114606600	114606800	E36
chr3	114606800	114607600	E2
chr3	114607600	114609400	E35
chr3	114609400	114609800	E2
chr3	114609800	114610000	E36
chr3	114610000	114611000	E2
chr3	114611000	114611200	E85
chr3	114611200	114611400	E84
chr3	114611400	114611800	E83
chr3	114611800	114612200	E84
chr3	114612200	114612600	E85
chr3	114612600	114612800	E84
chr3	114612800	114613000	E85
chr3	114613000	114613400	E4
chr3	114613400	114614600	E2
chr3	114614600	114615400	E35
chr3	114615400	114615600	E18
chr3	114615600	114615800	E27
chr3	114615800	114616000	E25
chr3	114616000	114616400	E20
chr3	114616400	114616600	E19
chr3	114616600	114617200	E18
chr3	114617200	114617400	E85
chr3	114617400	114617800	E18
chr3	114617800	114618000	E85
chr3	114618000	114618200	E84
chr3	114618200	114618400	E83
chr3	114618400	114618800	E30
chr3	114618800	114619000	E16
chr3	114619000	114619400	E18
chr3	114619400	114619800	E30
chr3	114619800	114620000	E29
chr3	114620000	114620200	E16
chr3	114620200	114621000	E18
chr3	114621000	114621200	E28
chr3	114621200	114621400	E19
chr3	114621400	114621600	E20
chr3	114621600	114622000	E22
chr3	114622000	114622400	E25
chr3	114622400	114622600	E22
chr3	114622600	114622800	E24
chr3	114622800	114623200	E30
chr3	114623200	114624000	E18
chr3	114624000	114624200	E35
chr3	114624200	114624400	E18
chr3	114624400	114625000	E35
chr3	114625000	114625200	E18
chr3	114625200	114625600	E2
chr3	114625600	114625800	E36
chr3	114625800	114634400	E2
chr3	114634400	114634600	E36
chr3	114634600	114648000	E2
chr3	114648000	114648200	E89
chr3	114648200	114649800	E2
chr3	114649800	114650000	E78
chr3	114650000	114650200	E1
chr3	114650200	114651600	E2
chr3	114651600	114652400	E35
chr3	114652400	114652600	E18
chr3	114652600	114652800	E35
chr3	114652800	114653800	E2
chr3	114653800	114654000	E36
chr3	114654000	114654800	E2
chr3	114654800	114655000	E36
chr3	114655000	114658000	E2
chr3	114658000	114658200	E36
chr3	114658200	114659600	E2
chr3	114659600	114660000	E36
chr3	114660000	114661400	E2
chr3	114661400	114661600	E36
chr3	114661600	114661800	E37
chr3	114661800	114662200	E17
chr3	114662200	114662400	E38
chr3	114662400	114662600	E36
chr3	114662600	114663000	E35
chr3	114663000	114664200	E2
chr3	114664200	114664600	E36
chr3	114664600	114667800	E2
chr3	114667800	114668000	E36
chr3	114668000	114668400	E2
chr3	114668400	114668600	E72
chr3	114668600	114674200	E2
chr3	114674200	114674600	E36
chr3	114674600	114675000	E2
chr3	114675000	114675200	E72
chr3	114675200	114675800	E2
chr3	114675800	114676000	E74
chr3	114676000	114676200	E86
chr3	114676200	114678800	E2
chr3	114678800	114679000	E86
chr3	114679000	114679200	E36
chr3	114679200	114680600	E2
chr3	114680600	114681000	E77
chr3	114681000	114681600	E2
chr3	114681600	114681800	E36
chr3	114681800	114682000	E2
chr3	114682000	114682200	E38
chr3	114682200	114682400	E36
chr3	114682400	114685000	E2
chr3	114685000	114685200	E36
chr3	114685200	114690600	E2
chr3	114690600	114690800	E34
chr3	114690800	114692200	E35
chr3	114692200	114692400	E34
chr3	114692400	114692600	E28
chr3	114692600	114692800	E27
chr3	114692800	114693000	E18
chr3	114693000	114693200	E35
chr3	114693200	114694000	E18
chr3	114694000	114694400	E35
chr3	114694400	114694800	E2
chr3	114694800	114696000	E35
chr3	114696000	114696200	E18
chr3	114696200	114696600	E35
chr3	114696600	114696800	E36
chr3	114696800	114697600	E2
chr3	114697600	114697800	E35
chr3	114697800	114698000	E18
chr3	114698000	114698600	E35
chr3	114698600	114698800	E34
chr3	114698800	114699000	E35
chr3	114699000	114699200	E18
chr3	114699200	114701400	E35
chr3	114701400	114701800	E2
chr3	114701800	114702000	E35
chr3	114702000	114702200	E34
chr3	114702200	114702800	E35
chr3	114702800	114703000	E34
chr3	114703000	114703200	E18
chr3	114703200	114703400	E34
chr3	114703400	114704000	E35
chr3	114704000	114706400	E2
chr3	114706400	114706600	E1
chr3	114706600	114713600	E2
chr3	114713600	114713800	E35
chr3	114713800	114714000	E34
chr3	114714000	114715000	E35
chr3	114715000	114716600	E2
chr3	114716600	114716800	E36
chr3	114716800	114718400	E2
chr3	114718400	114718800	E35
chr3	114718800	114719000	E18
chr3	114719000	114719600	E35
chr3	114719600	114721000	E2
chr3	114721000	114721400	E35
chr3	114721400	114721800	E18
chr3	114721800	114722000	E28
chr3	114722000	114722200	E26
chr3	114722200	114722400	E20
chr3	114722400	114722800	E21
chr3	114722800	114723000	E22
chr3	114723000	114723200	E23
chr3	114723200	114723400	E22
chr3	114723400	114723600	E21
chr3	114723600	114723800	E20
chr3	114723800	114724000	E25
chr3	114724000	114724400	E19
chr3	114724400	114724800	E21
chr3	114724800	114725000	E20
chr3	114725000	114725200	E19
chr3	114725200	114725400	E18
chr3	114725400	114725600	E27
chr3	114725600	114726000	E18
chr3	114726000	114729000	E35
chr3	114729000	114729200	E34
chr3	114729200	114729400	E5
chr3	114729400	114729600	E35
chr3	114729600	114729800	E5
chr3	114729800	114730200	E2
chr3	114730200	114730400	E36
chr3	114730400	114731000	E2
chr3	114731000	114731200	E36
chr3	114731200	114732200	E2
chr3	114732200	114732400	E36
chr3	114732400	114732600	E78
chr3	114732600	114733600	E2
chr3	114733600	114734000	E36
chr3	114734000	114736800	E2
chr3	114736800	114737200	E35
chr3	114737200	114737400	E34
chr3	114737400	114737600	E35
chr3	114737600	114737800	E28
chr3	114737800	114738000	E19
chr3	114738000	114738200	E28
chr3	114738200	114738400	E27
chr3	114738400	114738600	E19
chr3	114738600	114738800	E21
chr3	114738800	114739000	E25
chr3	114739000	114739400	E21
chr3	114739400	114739600	E20
chr3	114739600	114739800	E21
chr3	114739800	114740000	E22
chr3	114740000	114740400	E21
chr3	114740400	114740600	E20
chr3	114740600	114741000	E19
chr3	114741000	114741400	E18
chr3	114741400	114741800	E34
chr3	114741800	114742200	E35
chr3	114742200	114742400	E28
chr3	114742400	114742600	E18
chr3	114742600	114742800	E35
chr3	114742800	114743400	E2
chr3	114743400	114743600	E36
chr3	114743600	114744800	E2
chr3	114744800	114745200	E35
chr3	114745200	114745400	E34
chr3	114745400	114746000	E35
chr3	114746000	114746400	E18
chr3	114746400	114746800	E35
chr3	114746800	114747000	E18
chr3	114747000	114747200	E28
chr3	114747200	114747600	E35
chr3	114747600	114748000	E28
chr3	114748000	114748600	E18
chr3	114748600	114749000	E19
chr3	114749000	114749400	E27
chr3	114749400	114749600	E28
chr3	114749600	114749800	E27
chr3	114749800	114750200	E28
chr3	114750200	114750400	E19
chr3	114750400	114751000	E28
chr3	114751000	114751400	E35
chr3	114751400	114751600	E18
chr3	114751600	114753400	E35
chr3	114753400	114753800	E2
chr3	114753800	114754000	E36
chr3	114754000	114755200	E2
chr3	114755200	114755800	E35
chr3	114755800	114756200	E18
chr3	114756200	114756400	E28
chr3	114756400	114756800	E18
chr3	114756800	114757200	E28
chr3	114757200	114757600	E18
chr3	114757600	114757800	E35
chr3	114757800	114758200	E28
chr3	114758200	114758600	E18
chr3	114758600	114759000	E35
chr3	114759000	114759200	E18
chr3	114759200	114759400	E27
chr3	114759400	114759800	E19
chr3	114759800	114760000	E20
chr3	114760000	114760200	E18
chr3	114760200	114760400	E28
chr3	114760400	114760600	E18
chr3	114760600	114760800	E28
chr3	114760800	114761200	E27
chr3	114761200	114761400	E28
chr3	114761400	114761600	E35
chr3	114761600	114761800	E18
chr3	114761800	114762800	E35
chr3	114762800	114763000	E34
chr3	114763000	114763400	E18
chr3	114763400	114764800	E35
chr3	114764800	114765000	E34
chr3	114765000	114765400	E35
chr3	114765400	114765800	E18
chr3	114765800	114766200	E20
chr3	114766200	114766400	E19
chr3	114766400	114766600	E18
chr3	114766600	114767000	E34
chr3	114767000	114768000	E35
chr3	114768000	114768200	E18
chr3	114768200	114768600	E35
chr3	114768600	114769000	E18
chr3	114769000	114769400	E35
chr3	114769400	114769600	E18
chr3	114769600	114769800	E28
chr3	114769800	114770200	E35
chr3	114770200	114770400	E34
chr3	114770400	114770600	E35
chr3	114770600	114770800	E27
chr3	114770800	114771000	E34
chr3	114771000	114771400	E28
chr3	114771400	114771800	E19
chr3	114771800	114772400	E21
chr3	114772400	114772800	E19
chr3	114772800	114773200	E18
chr3	114773200	114773400	E28
chr3	114773400	114773800	E18
chr3	114773800	114774000	E35
chr3	114774000	114774400	E28
chr3	114774400	114775800	E18
chr3	114775800	114776200	E35
chr3	114776200	114776400	E18
chr3	114776400	114777200	E35
chr3	114777200	114777600	E34
chr3	114777600	114777800	E18
chr3	114777800	114778000	E19
chr3	114778000	114778200	E29
chr3	114778200	114778400	E31
chr3	114778400	114778600	E24
chr3	114778600	114779200	E20
chr3	114779200	114779600	E22
chr3	114779600	114779800	E21
chr3	114779800	114780200	E22
chr3	114780200	114780400	E21
chr3	114780400	114780600	E23
chr3	114780600	114781200	E22
chr3	114781200	114781800	E23
chr3	114781800	114782000	E22
chr3	114782000	114782400	E23
chr3	114782400	114782600	E22
chr3	114782600	114783200	E21
chr3	114783200	114783400	E19
chr3	114783400	114783600	E26
chr3	114783600	114784000	E19
chr3	114784000	114784200	E18
chr3	114784200	114784400	E29
chr3	114784400	114784600	E18
chr3	114784600	114784800	E28
chr3	114784800	114785200	E19
chr3	114785200	114785600	E20
chr3	114785600	114785800	E19
chr3	114785800	114786000	E18
chr3	114786000	114786200	E19
chr3	114786200	114786400	E18
chr3	114786400	114786600	E26
chr3	114786600	114786800	E25
chr3	114786800	114787000	E26
chr3	114787000	114787400	E20
chr3	114787400	114787800	E21
chr3	114787800	114788400	E23
chr3	114788400	114788600	E22
chr3	114788600	114788800	E20
chr3	114788800	114790000	E22
chr3	114790000	114791800	E23
chr3	114791800	114792400	E22
chr3	114792400	114792600	E20
chr3	114792600	114792800	E19
chr3	114792800	114793200	E21
chr3	114793200	114793400	E20
chr3	114793400	114793600	E25
chr3	114793600	114793800	E27
chr3	114793800	114794400	E18
chr3	114794400	114795600	E35
chr3	114795600	114795800	E34
chr3	114795800	114796200	E35
chr3	114796200	114796400	E34
chr3	114796400	114798800	E35
chr3	114798800	114799000	E34
chr3	114799000	114799200	E28
chr3	114799200	114799800	E19
chr3	114799800	114800600	E20
chr3	114800600	114800800	E21
chr3	114800800	114801400	E22
chr3	114801400	114802000	E21
chr3	114802000	114802200	E20
chr3	114802200	114802400	E19
chr3	114802400	114802800	E20
chr3	114802800	114803000	E19
chr3	114803000	114803600	E20
chr3	114803600	114804400	E22
chr3	114804400	114804800	E21
chr3	114804800	114805000	E20
chr3	114805000	114805400	E21
chr3	114805400	114805600	E22
chr3	114805600	114805800	E21
chr3	114805800	114806000	E20
chr3	114806000	114806200	E19
chr3	114806200	114806400	E20
chr3	114806400	114806600	E26
chr3	114806600	114806800	E25
chr3	114806800	114807200	E20
chr3	114807200	114807400	E19
chr3	114807400	114807600	E18
chr3	114807600	114808000	E19
chr3	114808000	114808600	E20
chr3	114808600	114808800	E19
chr3	114808800	114809000	E27
chr3	114809000	114809200	E19
chr3	114809200	114809400	E18
chr3	114809400	114809600	E19
chr3	114809600	114810000	E20
chr3	114810000	114810400	E21
chr3	114810400	114810600	E19
chr3	114810600	114811000	E23
chr3	114811000	114811200	E22
chr3	114811200	114811400	E23
chr3	114811400	114811800	E22
chr3	114811800	114812200	E21
chr3	114812200	114812400	E20
chr3	114812400	114812800	E21
chr3	114812800	114813000	E25
chr3	114813000	114813400	E19
chr3	114813400	114813600	E18
chr3	114813600	114813800	E35
chr3	114813800	114814000	E18
chr3	114814000	114814600	E19
chr3	114814600	114815400	E18
chr3	114815400	114815600	E30
chr3	114815600	114816000	E19
chr3	114816000	114816200	E21
chr3	114816200	114816400	E25
chr3	114816400	114816600	E22
chr3	114816600	114816800	E21
chr3	114816800	114817000	E20
chr3	114817000	114817600	E21
chr3	114817600	114817800	E22
chr3	114817800	114818200	E21
chr3	114818200	114818400	E22
chr3	114818400	114818600	E23
chr3	114818600	114819000	E22
chr3	114819000	114819600	E23
chr3	114819600	114820000	E21
chr3	114820000	114820400	E20
chr3	114820400	114820600	E18
chr3	114820600	114820800	E19
chr3	114820800	114821000	E37
chr3	114821000	114821200	E30
chr3	114821200	114821400	E28
chr3	114821400	114822000	E37
chr3	114822000	114822200	E36
chr3	114822200	114825800	E2
chr3	114825800	114830600	E3
chr3	114830600	114832600	E2
chr3	114832600	114832800	E36
chr3	114832800	114833000	E2
chr3	114833000	114833400	E36
chr3	114833400	114834400	E2
chr3	114834400	114834600	E36
chr3	114834600	114835000	E2
chr3	114835000	114838400	E3
chr3	114838400	114838600	E2
chr3	114838600	114839400	E3
chr3	114839400	114842400	E2
chr3	114842400	114843000	E35
chr3	114843000	114843400	E2
chr3	114843400	114843600	E36
chr3	114843600	114843800	E35
chr3	114843800	114844000	E18
chr3	114844000	114844600	E28
chr3	114844600	114844800	E35
chr3	114844800	114845000	E18
chr3	114845000	114845200	E34
chr3	114845200	114845600	E35
chr3	114845600	114852400	E2
chr3	114852400	114852600	E36
chr3	114852600	114855600	E2
chr3	114855600	114855800	E36
chr3	114855800	114856600	E2
chr3	114856600	114857000	E87
chr3	114857000	114858600	E2
chr3	114858600	114858800	E36
chr3	114858800	114859200	E2
chr3	114859200	114859400	E36
chr3	114859400	114859800	E35
chr3	114859800	114860000	E28
chr3	114860000	114860200	E18
chr3	114860200	114860400	E28
chr3	114860400	114860600	E18
chr3	114860600	114861200	E35
chr3	114861200	114862800	E2
chr3	114862800	114864000	E35
chr3	114864000	114864200	E28
chr3	114864200	114864400	E18
chr3	114864400	114864800	E20
chr3	114864800	114865000	E22
chr3	114865000	114865800	E12
chr3	114865800	114866000	E81
chr3	114866000	114866200	E11
chr3	114866200	114866600	E14
chr3	114866600	114867400	E12
chr3	114867400	114867600	E13
chr3	114867600	114867800	E14
chr3	114867800	114868000	E18
chr3	114868000	114868200	E35
chr3	114868200	114868400	E34
chr3	114868400	114872600	E2
chr3	114872600	114873000	E36
chr3	114873000	114875400	E2
chr3	114875400	114881000	E3
chr3	114881000	114881200	E73
chr3	114881200	114883600	E3
chr3	114883600	114883800	E39
chr3	114883800	114888200	E3
chr3	114888200	114889000	E39
chr3	114889000	114903000	E3
chr3	114903000	114905000	E2
chr3	114905000	114905600	E87
chr3	114905600	114918400	E3
chr3	114918400	114918600	E77
chr3	114918600	114936000	E3
chr3	114936000	114936400	E65
chr3	114936400	114936600	E57
chr3	114936600	114936800	E58
chr3	114936800	114937000	E57
chr3	114937000	114937600	E65
chr3	114937600	114945800	E3
chr3	114945800	114946200	E39
chr3	114946200	114947800	E3
chr3	114947800	114948000	E39
chr3	114948000	114955800	E3
chr3	114955800	114957800	E4
chr3	114957800	114958200	E69
chr3	114958200	114958400	E68
chr3	114958400	114958600	E58
chr3	114958600	114959000	E59
chr3	114959000	114959400	E58
chr3	114959400	114960200	E65
chr3	114960200	114969800	E3
chr3	114969800	114970000	E39
chr3	114970000	114980200	E3
chr3	114980200	114980400	E72
chr3	114980400	114982000	E4
chr3	114982000	114982400	E5
chr3	114982400	114983000	E4
chr3	114983000	114983200	E5
chr3	114983200	114983400	E4
chr3	114983400	114983600	E38
chr3	114983600	114983800	E86
chr3	114983800	114985800	E65
chr3	114985800	114986000	E64
chr3	114986000	114986200	E65
chr3	114986200	114986400	E64
chr3	114986400	114986800	E70
chr3	114986800	114987200	E64
chr3	114987200	114988800	E65
chr3	114988800	114989000	E57
chr3	114989000	114989200	E56
chr3	114989200	114989400	E57
chr3	114989400	114989600	E56
chr3	114989600	114989800	E53
chr3	114989800	114990000	E61
chr3	114990000	114990200	E60
chr3	114990200	114990400	E61
chr3	114990400	114990600	E62
chr3	114990600	114990800	E60
chr3	114990800	114991200	E59
chr3	114991200	114991800	E62
chr3	114991800	114992000	E60
chr3	114992000	114992200	E59
chr3	114992200	114992600	E57
chr3	114992600	114993000	E65
chr3	114993000	114993200	E58
chr3	114993200	114993400	E56
chr3	114993400	114993600	E57
chr3	114993600	114993800	E67
chr3	114993800	114998000	E65
chr3	114998000	114998400	E63
chr3	114998400	114998600	E53
chr3	114998600	114998800	E62
chr3	114998800	114999000	E60
chr3	114999000	114999200	E13
chr3	114999200	114999400	E14
chr3	114999400	114999600	E60
chr3	114999600	114999800	E62
chr3	114999800	115000000	E61
chr3	115000000	115000400	E43
chr3	115000400	115000600	E42
chr3	115000600	115000800	E41
chr3	115000800	115001000	E42
chr3	115001000	115001200	E43
chr3	115001200	115001400	E41
chr3	115001400	115001600	E40
chr3	115001600	115001800	E41
chr3	115001800	115002000	E38
chr3	115002000	115002200	E40
chr3	115002200	115002600	E39
chr3	115002600	115020000	E3
chr3	115020000	115020200	E39
chr3	115020200	115027000	E3
chr3	115027000	115027600	E2
chr3	115027600	115027800	E87
chr3	115027800	115029200	E2
chr3	115029200	115029400	E39
chr3	115029400	115059800	E3
chr3	115059800	115060200	E39
chr3	115060200	115063000	E3
chr3	115063000	115063200	E73
chr3	115063200	115081800	E3
chr3	115081800	115082000	E78
chr3	115082000	115082200	E72
chr3	115082200	115095600	E3
chr3	115095600	115095800	E73
chr3	115095800	115098200	E3
chr3	115098200	115098400	E65
chr3	115098400	115098600	E39
chr3	115098600	115099800	E65
chr3	115099800	115100200	E64
chr3	115100200	115100400	E53
chr3	115100400	115100800	E57
chr3	115100800	115101400	E60
chr3	115101400	115101600	E53
chr3	115101600	115101800	E67
chr3	115101800	115102000	E64
chr3	115102000	115102200	E65
chr3	115102200	115103200	E4
chr3	115103200	115103400	E5
chr3	115103400	115106400	E4
chr3	115106400	115107200	E69
chr3	115107200	115107400	E65
chr3	115107400	115107600	E63
chr3	115107600	115107800	E64
chr3	115107800	115108000	E63
chr3	115108000	115109000	E58
chr3	115109000	115109400	E57
chr3	115109400	115109600	E54
chr3	115109600	115110400	E65
chr3	115110400	115110600	E72
chr3	115110600	115122400	E3
chr3	115122400	115123000	E65
chr3	115123000	115123400	E57
chr3	115123400	115123600	E56
chr3	115123600	115123800	E60
chr3	115123800	115124000	E59
chr3	115124000	115124200	E56
chr3	115124200	115124600	E55
chr3	115124600	115124800	E56
chr3	115124800	115125000	E58
chr3	115125000	115125200	E57
chr3	115125200	115125800	E65
chr3	115125800	115126000	E64
chr3	115126000	115126200	E65
chr3	115126200	115126400	E64
chr3	115126400	115127600	E65
chr3	115127600	115127800	E64
chr3	115127800	115128000	E65
chr3	115128000	115128200	E64
chr3	115128200	115128600	E65
chr3	115128600	115128800	E64
chr3	115128800	115129000	E63
chr3	115129000	115129400	E65
chr3	115129400	115130600	E3
chr3	115130600	115130800	E73
chr3	115130800	115137200	E3
chr3	115137200	115137600	E65
chr3	115137600	115138000	E64
chr3	115138000	115138400	E65
chr3	115138400	115160600	E3
chr3	115160600	115160800	E39
chr3	115160800	115166800	E3
chr3	115166800	115167000	E65
chr3	115167000	115167800	E57
chr3	115167800	115168400	E59
chr3	115168400	115168800	E58
chr3	115168800	115169400	E65
chr3	115169400	115191400	E3
chr3	115191400	115192600	E65
chr3	115192600	115192800	E55
chr3	115192800	115193000	E58
chr3	115193000	115193200	E57
chr3	115193200	115193400	E56
chr3	115193400	115194200	E65
chr3	115194200	115194400	E57
chr3	115194400	115195000	E65
chr3	115195000	115198800	E3
chr3	115198800	115199000	E73
chr3	115199000	115203400	E3
chr3	115203400	115203600	E39
chr3	115203600	115203800	E55
chr3	115203800	115204200	E57
chr3	115204200	115204400	E58
chr3	115204400	115204800	E57
chr3	115204800	115205000	E60
chr3	115205000	115205200	E59
chr3	115205200	115205800	E56
chr3	115205800	115206000	E57
chr3	115206000	115206600	E65
chr3	115206600	115219400	E3
chr3	115219400	115219800	E39
chr3	115219800	115227200	E3
chr3	115227200	115227400	E85
chr3	115227400	115227800	E55
chr3	115227800	115230000	E65
chr3	115230000	115230400	E58
chr3	115230400	115230600	E56
chr3	115230600	115230800	E53
chr3	115230800	115231000	E60
chr3	115231000	115231200	E61
chr3	115231200	115232000	E62
chr3	115232000	115232200	E61
chr3	115232200	115232400	E53
chr3	115232400	115232600	E56
chr3	115232600	115233000	E57
chr3	115233000	115234800	E65
chr3	115234800	115235600	E66
chr3	115235600	115236400	E67
chr3	115236400	115236600	E54
chr3	115236600	115236800	E59
chr3	115236800	115237400	E58
chr3	115237400	115237600	E53
chr3	115237600	115237800	E58
chr3	115237800	115238000	E64
chr3	115238000	115238400	E65
chr3	115238400	115238800	E58
chr3	115238800	115239000	E57
chr3	115239000	115239400	E65
chr3	115239400	115239600	E4
chr3	115239600	115240800	E3
chr3	115240800	115242400	E4
chr3	115242400	115242800	E5
chr3	115242800	115243600	E4
chr3	115243600	115244800	E65
chr3	115244800	115245000	E64
chr3	115245000	115245200	E65
chr3	115245200	115253800	E3
chr3	115253800	115254000	E73
chr3	115254000	115259600	E3
chr3	115259600	115260000	E39
chr3	115260000	115266600	E3
chr3	115266600	115266800	E65
chr3	115266800	115267000	E64
chr3	115267000	115267400	E65
chr3	115267400	115267600	E64
chr3	115267600	115267800	E65
chr3	115267800	115268200	E64
chr3	115268200	115269200	E65
chr3	115269200	115270000	E56
chr3	115270000	115270800	E65
chr3	115270800	115292600	E3
chr3	115292600	115293200	E65
chr3	115293200	115293600	E57
chr3	115293600	115293800	E65
chr3	115293800	115294000	E57
chr3	115294000	115294200	E56
chr3	115294200	115294600	E65
chr3	115294600	115307000	E3
chr3	115307000	115307200	E73
chr3	115307200	115322800	E3
chr3	115322800	115323200	E65
chr3	115323200	115323400	E56
chr3	115323400	115323600	E59
chr3	115323600	115323800	E61
chr3	115323800	115324000	E59
chr3	115324000	115324200	E63
chr3	115324200	115324600	E53
chr3	115324600	115324800	E63
chr3	115324800	115325000	E59
chr3	115325000	115325200	E60
chr3	115325200	115325400	E63
chr3	115325400	115325600	E64
chr3	115325600	115326400	E65
chr3	115326400	115334000	E3
chr3	115334000	115334200	E65
chr3	115334200	115334400	E70
chr3	115334400	115334600	E66
chr3	115334600	115334800	E67
chr3	115334800	115335000	E66
chr3	115335000	115335200	E67
chr3	115335200	115336000	E64
chr3	115336000	115336400	E65
chr3	115336400	115341600	E4
chr3	115341600	115341800	E69
chr3	115341800	115342000	E68
chr3	115342000	115342600	E53
chr3	115342600	115342800	E61
chr3	115342800	115343200	E60
chr3	115343200	115343800	E61
chr3	115343800	115344000	E53
chr3	115344000	115344400	E56
chr3	115344400	115345200	E68
chr3	115345200	115346600	E69
chr3	115346600	115347000	E65
chr3	115347000	115347200	E69
chr3	115347200	115347400	E64
chr3	115347400	115349600	E65
chr3	115349600	115349800	E39
chr3	115349800	115350200	E65
chr3	115350200	115350400	E3
chr3	115350400	115350600	E65
chr3	115350600	115354200	E3
chr3	115354200	115355600	E65
chr3	115355600	115355800	E66
chr3	115355800	115359800	E4
chr3	115359800	115360000	E85
chr3	115360000	115363000	E4
chr3	115363000	115363200	E90
chr3	115363200	115364400	E2
chr3	115364400	115364600	E36
chr3	115364600	115365000	E38
chr3	115365000	115365200	E72
chr3	115365200	115365400	E36
chr3	115365400	115367200	E38
chr3	115367200	115367400	E17
chr3	115367400	115367600	E37
chr3	115367600	115367800	E17
chr3	115367800	115369600	E38
chr3	115369600	115373200	E4
chr3	115373200	115373400	E84
chr3	115373400	115373600	E85
chr3	115373600	115374400	E4
chr3	115374400	115374800	E38
chr3	115374800	115375000	E6
chr3	115375000	115376200	E38
chr3	115376200	115376800	E17
chr3	115376800	115377000	E15
chr3	115377000	115378000	E11
chr3	115378000	115378200	E14
chr3	115378200	115378400	E84
chr3	115378400	115378600	E29
chr3	115378600	115379400	E17
chr3	115379400	115379600	E37
chr3	115379600	115379800	E9
chr3	115379800	115380400	E49
chr3	115380400	115380600	E54
chr3	115380600	115380800	E69
chr3	115380800	115382200	E65
chr3	115382200	115382600	E57
chr3	115382600	115382800	E58
chr3	115382800	115385000	E65
chr3	115385000	115385200	E57
chr3	115385200	115385400	E68
chr3	115385400	115385600	E51
chr3	115385600	115385800	E56
chr3	115385800	115386000	E59
chr3	115386000	115386400	E57
chr3	115386400	115386600	E51
chr3	115386600	115387000	E68
chr3	115387000	115388200	E69
chr3	115388200	115389800	E4
chr3	115389800	115391000	E65
chr3	115391000	115391200	E78
chr3	115391200	115393400	E4
chr3	115393400	115394800	E65
chr3	115394800	115395000	E57
chr3	115395000	115395200	E54
chr3	115395200	115395400	E67
chr3	115395400	115395600	E57
chr3	115395600	115395800	E70
chr3	115395800	115396400	E65
chr3	115396400	115396600	E86
chr3	115396600	115400600	E4
chr3	115400600	115401000	E2
chr3	115401000	115401200	E36
chr3	115401200	115403200	E2
chr3	115403200	115403400	E89
chr3	115403400	115404600	E2
chr3	115404600	115407600	E4
chr3	115407600	115407800	E65
chr3	115407800	115408000	E64
chr3	115408000	115408400	E65
chr3	115408400	115408600	E56
chr3	115408600	115409000	E57
chr3	115409000	115410000	E65
chr3	115410000	115410600	E57
chr3	115410600	115410800	E56
chr3	115410800	115411000	E57
chr3	115411000	115411200	E78
chr3	115411200	115411600	E38
chr3	115411600	115412000	E16
chr3	115412000	115412200	E14
chr3	115412200	115412400	E15
chr3	115412400	115412800	E59
chr3	115412800	115413000	E62
chr3	115413000	115413400	E60
chr3	115413400	115413600	E59
chr3	115413600	115413800	E56
chr3	115413800	115416000	E65
chr3	115416000	115416200	E57
chr3	115416200	115416400	E56
chr3	115416400	115416800	E57
chr3	115416800	115417400	E65
chr3	115417400	115417600	E64
chr3	115417600	115417800	E65
chr3	115417800	115418600	E64
chr3	115418600	115423200	E65
chr3	115423200	115423400	E58
chr3	115423400	115423600	E56
chr3	115423600	115423800	E57
chr3	115423800	115424000	E56
chr3	115424000	115424400	E57
chr3	115424400	115424800	E65
chr3	115424800	115427400	E4
chr3	115427400	115427600	E5
chr3	115427600	115428000	E4
chr3	115428000	115428200	E78
chr3	115428200	115431600	E4
chr3	115431600	115431800	E65
chr3	115431800	115432000	E55
chr3	115432000	115432200	E57
chr3	115432200	115432400	E53
chr3	115432400	115432600	E54
chr3	115432600	115432800	E57
chr3	115432800	115433000	E65
chr3	115433000	115434600	E3
chr3	115434600	115434800	E39
chr3	115434800	115439000	E3
chr3	115439000	115439200	E39
chr3	115439200	115446000	E3
chr3	115446000	115446200	E39
chr3	115446200	115447000	E65
chr3	115447000	115447200	E64
chr3	115447200	115447400	E65
chr3	115447400	115484800	E3
chr3	115484800	115485000	E65
chr3	115485000	115485200	E55
chr3	115485200	115485400	E38
chr3	115485400	115485600	E37
chr3	115485600	115485800	E38
chr3	115485800	115486000	E17
chr3	115486000	115486200	E55
chr3	115486200	115487200	E65
chr3	115487200	115487400	E57
chr3	115487400	115487800	E65
chr3	115487800	115491400	E3
chr3	115491400	115491600	E73
chr3	115491600	115500600	E3
chr3	115500600	115501000	E39
chr3	115501000	115501800	E4
chr3	115501800	115502000	E72
chr3	115502000	115502200	E38
chr3	115502200	115502400	E17
chr3	115502400	115502600	E37
chr3	115502600	115503200	E49
chr3	115503200	115503400	E11
chr3	115503400	115503600	E80
chr3	115503600	115503800	E10
chr3	115503800	115504000	E50
chr3	115504000	115504200	E17
chr3	115504200	115504400	E50
chr3	115504400	115504600	E49
chr3	115504600	115504800	E16
chr3	115504800	115505200	E39
chr3	115505200	115507800	E3
chr3	115507800	115508000	E4
chr3	115508000	115510400	E3
chr3	115510400	115510800	E4
chr3	115510800	115511200	E3
chr3	115511200	115511400	E39
chr3	115511400	115523000	E3
chr3	115523000	115523200	E39
chr3	115523200	115527800	E3
chr3	115527800	115528000	E39
chr3	115528000	115533200	E3
chr3	115533200	115533600	E87
chr3	115533600	115534000	E88
chr3	115534000	115535600	E2
chr3	115535600	115535800	E78
chr3	115535800	115538400	E4
chr3	115538400	115538600	E17
chr3	115538600	115539200	E16
chr3	115539200	115539400	E57
chr3	115539400	115541200	E65
chr3	115541200	115541800	E66
chr3	115541800	115542000	E65
chr3	115542000	115542200	E64
chr3	115542200	115543800	E65
chr3	115543800	115544000	E64
chr3	115544000	115547400	E65
chr3	115547400	115548000	E64
chr3	115548000	115549200	E65
chr3	115549200	115551800	E3
chr3	115551800	115552000	E72
chr3	115552000	115554800	E3
chr3	115554800	115555000	E4
chr3	115555000	115555800	E65
chr3	115555800	115556000	E64
chr3	115556000	115558600	E65
chr3	115558600	115558800	E66
chr3	115558800	115559000	E70
chr3	115559000	115559600	E65
chr3	115559600	115559800	E64
chr3	115559800	115560000	E37
chr3	115560000	115560200	E38
chr3	115560200	115560600	E17
chr3	115560600	115560800	E57
chr3	115560800	115561200	E1
chr3	115561200	115561400	E64
chr3	115561400	115562000	E65
chr3	115562000	115562200	E64
chr3	115562200	115563600	E65
chr3	115563600	115563800	E64
chr3	115563800	115564400	E65
chr3	115564400	115564600	E77
chr3	115564600	115564800	E38
chr3	115564800	115565200	E36
chr3	115565200	115565400	E38
chr3	115565400	115565600	E36
chr3	115565600	115566600	E38
chr3	115566600	115571800	E2
chr3	115571800	115572000	E38
chr3	115572000	115572200	E36
chr3	115572200	115574600	E2
chr3	115574600	115574800	E35
chr3	115574800	115575000	E34
chr3	115575000	115576400	E2
chr3	115576400	115576800	E87
chr3	115576800	115577800	E4
chr3	115577800	115578000	E66
chr3	115578000	115578200	E5
chr3	115578200	115578800	E4
chr3	115578800	115586400	E3
chr3	115586400	115586600	E73
chr3	115586600	115591200	E3
chr3	115591200	115591400	E39
chr3	115591400	115595400	E3
chr3	115595400	115595600	E39
chr3	115595600	115595800	E6
chr3	115595800	115596000	E37
chr3	115596000	115596400	E17
chr3	115596400	115596800	E87
chr3	115596800	115604000	E3
chr3	115604000	115604800	E4
chr3	115604800	115605000	E90
chr3	115605000	115605200	E38
chr3	115605200	115605400	E86
chr3	115605400	115605600	E40
chr3	115605600	115605800	E86
chr3	115605800	115607200	E4
chr3	115607200	115607400	E70
chr3	115607400	115609600	E65
chr3	115609600	115609800	E57
chr3	115609800	115610000	E56
chr3	115610000	115610400	E63
chr3	115610400	115610600	E56
chr3	115610600	115611000	E65
chr3	115611000	115611200	E64
chr3	115611200	115614000	E65
chr3	115614000	115614200	E64
chr3	115614200	115614600	E65
chr3	115614600	115614800	E64
chr3	115614800	115615200	E65
chr3	115615200	115615800	E57
chr3	115615800	115616000	E53
chr3	115616000	115616200	E58
chr3	115616200	115616400	E59
chr3	115616400	115616600	E58
chr3	115616600	115617000	E59
chr3	115617000	115617200	E57
chr3	115617200	115617400	E56
chr3	115617400	115617600	E63
chr3	115617600	115617800	E61
chr3	115617800	115618000	E59
chr3	115618000	115618200	E58
chr3	115618200	115618400	E59
chr3	115618400	115618600	E60
chr3	115618600	115618800	E59
chr3	115618800	115619200	E63
chr3	115619200	115619400	E53
chr3	115619400	115619600	E56
chr3	115619600	115619800	E58
chr3	115619800	115620000	E60
chr3	115620000	115620200	E53
chr3	115620200	115620400	E59
chr3	115620400	115620600	E57
chr3	115620600	115621000	E65
chr3	115621000	115623800	E3
chr3	115623800	115625200	E4
chr3	115625200	115626200	E65
chr3	115626200	115628000	E4
chr3	115628000	115628200	E72
chr3	115628200	115636000	E3
chr3	115636000	115636200	E73
chr3	115636200	115636400	E39
chr3	115636400	115640600	E3
chr3	115640600	115640800	E39
chr3	115640800	115641600	E2
chr3	115641600	115641800	E36
chr3	115641800	115642000	E38
chr3	115642000	115642400	E36
chr3	115642400	115642800	E2
chr3	115642800	115643200	E36
chr3	115643200	115644800	E2
chr3	115644800	115645000	E36
chr3	115645000	115645200	E86
chr3	115645200	115645400	E65
chr3	115645400	115645600	E66
chr3	115645600	115645800	E56
chr3	115645800	115646400	E57
chr3	115646400	115646600	E53
chr3	115646600	115646800	E58
chr3	115646800	115647400	E65
chr3	115647400	115647600	E64
chr3	115647600	115648400	E65
chr3	115648400	115649200	E4
chr3	115649200	115649400	E86
chr3	115649400	115649600	E38
chr3	115649600	115649800	E86
chr3	115649800	115650200	E38
chr3	115650200	115650400	E1
chr3	115650400	115656400	E2
chr3	115656400	115656600	E38
chr3	115656600	115657000	E17
chr3	115657000	115657200	E38
chr3	115657200	115657400	E36
chr3	115657400	115659000	E2
chr3	115659000	115660200	E3
chr3	115660200	115661400	E2
chr3	115661400	115661600	E65
chr3	115661600	115662200	E2
chr3	115662200	115662400	E89
chr3	115662400	115662600	E65
chr3	115662600	115663000	E5
chr3	115663000	115665000	E4
chr3	115665000	115665200	E78
chr3	115665200	115667000	E2
chr3	115667000	115667200	E36
chr3	115667200	115670800	E2
chr3	115670800	115671000	E5
chr3	115671000	115672000	E4
chr3	115672000	115672400	E65
chr3	115672400	115672600	E64
chr3	115672600	115672800	E63
chr3	115672800	115673000	E70
chr3	115673000	115673400	E33
chr3	115673400	115673600	E28
chr3	115673600	115673800	E36
chr3	115673800	115674000	E75
chr3	115674000	115674400	E2
chr3	115674400	115674600	E89
chr3	115674600	115676600	E2
chr3	115676600	115676800	E36
chr3	115676800	115677200	E38
chr3	115677200	115677400	E17
chr3	115677400	115677600	E57
chr3	115677600	115677800	E58
chr3	115677800	115678200	E56
chr3	115678200	115678400	E65
chr3	115678400	115678600	E57
chr3	115678600	115678800	E65
chr3	115678800	115679000	E57
chr3	115679000	115679200	E58
chr3	115679200	115679400	E56
chr3	115679400	115679600	E60
chr3	115679600	115679800	E58
chr3	115679800	115680200	E61
chr3	115680200	115681000	E59
chr3	115681000	115681400	E58
chr3	115681400	115682200	E65
chr3	115682200	115684000	E3
chr3	115684000	115684200	E39
chr3	115684200	115689200	E3
chr3	115689200	115689800	E39
chr3	115689800	115699000	E3
chr3	115699000	115699400	E39
chr3	115699400	115699800	E4
chr3	115699800	115700600	E2
chr3	115700600	115700800	E39
chr3	115700800	115705400	E3
chr3	115705400	115706200	E85
chr3	115706200	115707400	E4
chr3	115707400	115707800	E85
chr3	115707800	115710000	E65
chr3	115710000	115710200	E64
chr3	115710200	115710400	E65
chr3	115710400	115711600	E4
chr3	115711600	115711800	E5
chr3	115711800	115713000	E4
chr3	115713000	115713200	E86
chr3	115713200	115714200	E2
chr3	115714200	115714400	E36
chr3	115714400	115716800	E2
chr3	115716800	115717200	E65
chr3	115717200	115717400	E17
chr3	115717400	115717600	E58
chr3	115717600	115717800	E60
chr3	115717800	115718000	E13
chr3	115718000	115718200	E14
chr3	115718200	115718400	E13
chr3	115718400	115718800	E10
chr3	115718800	115719000	E60
chr3	115719000	115719200	E56
chr3	115719200	115719400	E57
chr3	115719400	115719600	E59
chr3	115719600	115720000	E58
chr3	115720000	115720200	E57
chr3	115720200	115720800	E58
chr3	115720800	115721000	E57
chr3	115721000	115721400	E58
chr3	115721400	115721600	E54
chr3	115721600	115724200	E65
chr3	115724200	115724400	E56
chr3	115724400	115724600	E58
chr3	115724600	115724800	E64
chr3	115724800	115727000	E65
chr3	115727000	115733000	E3
chr3	115733000	115733200	E39
chr3	115733200	115734200	E2
chr3	115734200	115734400	E36
chr3	115734400	115734600	E38
chr3	115734600	115734800	E2
chr3	115734800	115735200	E38
chr3	115735200	115735400	E37
chr3	115735400	115736600	E2
chr3	115736600	115736800	E86
chr3	115736800	115737600	E2
chr3	115737600	115737800	E36
chr3	115737800	115738000	E2
chr3	115738000	115738200	E38
chr3	115738200	115738400	E86
chr3	115738400	115738600	E6
chr3	115738600	115738800	E38
chr3	115738800	115739800	E2
chr3	115739800	115740200	E38
chr3	115740200	115740400	E36
chr3	115740400	115740800	E2
chr3	115740800	115741000	E36
chr3	115741000	115742800	E2
chr3	115742800	115743000	E36
chr3	115743000	115744400	E2
chr3	115744400	115744600	E36
chr3	115744600	115746200	E2
chr3	115746200	115746400	E36
chr3	115746400	115746600	E17
chr3	115746600	115747000	E38
chr3	115747000	115747400	E17
chr3	115747400	115748200	E65
chr3	115748200	115748400	E64
chr3	115748400	115748600	E57
chr3	115748600	115748800	E67
chr3	115748800	115749600	E55
chr3	115749600	115750000	E57
chr3	115750000	115750800	E17
chr3	115750800	115751200	E57
chr3	115751200	115751400	E58
chr3	115751400	115751600	E56
chr3	115751600	115752000	E57
chr3	115752000	115752200	E60
chr3	115752200	115752400	E63
chr3	115752400	115752600	E61
chr3	115752600	115753000	E52
chr3	115753000	115753200	E51
chr3	115753200	115753400	E52
chr3	115753400	115753600	E53
chr3	115753600	115753800	E56
chr3	115753800	115754000	E57
chr3	115754000	115754200	E58
chr3	115754200	115754400	E57
chr3	115754400	115754800	E65
chr3	115754800	115755200	E64
chr3	115755200	115756000	E58
chr3	115756000	115756200	E56
chr3	115756200	115756400	E60
chr3	115756400	115756600	E58
chr3	115756600	115756800	E57
chr3	115756800	115757000	E56
chr3	115757000	115757200	E57
chr3	115757200	115757400	E56
chr3	115757400	115757800	E59
chr3	115757800	115758000	E58
chr3	115758000	115758200	E59
chr3	115758200	115758400	E57
chr3	115758400	115758600	E58
chr3	115758600	115759200	E53
chr3	115759200	115760000	E57
chr3	115760000	115761800	E65
chr3	115761800	115763200	E2
chr3	115763200	115763400	E36
chr3	115763400	115763600	E38
chr3	115763600	115764200	E6
chr3	115764200	115764600	E38
chr3	115764600	115765000	E17
chr3	115765000	115765200	E84
chr3	115765200	115765400	E54
chr3	115765400	115765600	E8
chr3	115765600	115765800	E54
chr3	115765800	115766000	E58
chr3	115766000	115766400	E17
chr3	115766400	115766600	E16
chr3	115766600	115767800	E38
chr3	115767800	115768000	E1
chr3	115768000	115768200	E37
chr3	115768200	115768400	E38
chr3	115768400	115768600	E17
chr3	115768600	115768800	E38
chr3	115768800	115769200	E37
chr3	115769200	115769400	E17
chr3	115769400	115770200	E83
chr3	115770200	115770400	E6
chr3	115770400	115770600	E8
chr3	115770600	115770800	E7
chr3	115770800	115771200	E67
chr3	115771200	115771400	E66
chr3	115771400	115771800	E67
chr3	115771800	115772400	E66
chr3	115772400	115772600	E67
chr3	115772600	115772800	E57
chr3	115772800	115773000	E58
chr3	115773000	115773400	E57
chr3	115773400	115773600	E65
chr3	115773600	115773800	E66
chr3	115773800	115774000	E67
chr3	115774000	115774600	E66
chr3	115774600	115774800	E55
chr3	115774800	115775000	E65
chr3	115775000	115777400	E4
chr3	115777400	115777600	E39
chr3	115777600	115778600	E4
chr3	115778600	115778800	E89
chr3	115778800	115779000	E2
chr3	115779000	115783400	E4
chr3	115783400	115784000	E65
chr3	115784000	115784200	E64
chr3	115784200	115784400	E65
chr3	115784400	115784600	E64
chr3	115784600	115785600	E65
chr3	115785600	115785800	E57
chr3	115785800	115786600	E58
chr3	115786600	115786800	E65
chr3	115786800	115787200	E57
chr3	115787200	115788000	E65
chr3	115788000	115788200	E58
chr3	115788200	115788400	E57
chr3	115788400	115789000	E58
chr3	115789000	115789200	E57
chr3	115789200	115789400	E65
chr3	115789400	115793600	E4
chr3	115793600	115797400	E3
chr3	115797400	115797600	E4
chr3	115797600	115797800	E39
chr3	115797800	115802800	E4
chr3	115802800	115805200	E2
chr3	115805200	115805400	E36
chr3	115805400	115806000	E2
chr3	115806000	115806200	E36
chr3	115806200	115806400	E37
chr3	115806400	115806600	E30
chr3	115806600	115806800	E17
chr3	115806800	115807000	E37
chr3	115807000	115807200	E36
chr3	115807200	115808400	E2
chr3	115808400	115808600	E36
chr3	115808600	115809400	E2
chr3	115809400	115809600	E36
chr3	115809600	115810600	E2
chr3	115810600	115810800	E72
chr3	115810800	115811600	E4
chr3	115811600	115812000	E65
chr3	115812000	115812200	E55
chr3	115812200	115812600	E57
chr3	115812600	115812800	E58
chr3	115812800	115813000	E57
chr3	115813000	115813200	E59
chr3	115813200	115813400	E60
chr3	115813400	115813600	E63
chr3	115813600	115815200	E65
chr3	115815200	115815400	E64
chr3	115815400	115815600	E65
chr3	115815600	115815800	E64
chr3	115815800	115816400	E65
chr3	115816400	115816600	E72
chr3	115816600	115816800	E90
chr3	115816800	115817400	E38
chr3	115817400	115817800	E17
chr3	115817800	115818000	E57
chr3	115818000	115818200	E58
chr3	115818200	115819600	E65
chr3	115819600	115819800	E2
chr3	115819800	115820000	E65
chr3	115820000	115820200	E86
chr3	115820200	115820800	E38
chr3	115820800	115821000	E17
chr3	115821000	115821400	E38
chr3	115821400	115821600	E36
chr3	115821600	115821800	E38
chr3	115821800	115822000	E89
chr3	115822000	115822600	E38
chr3	115822600	115822800	E36
chr3	115822800	115823000	E77
chr3	115823000	115824000	E38
chr3	115824000	115824400	E37
chr3	115824400	115825000	E38
chr3	115825000	115825200	E78
chr3	115825200	115826800	E4
chr3	115826800	115827000	E5
chr3	115827000	115833000	E4
chr3	115833000	115833200	E5
chr3	115833200	115836200	E4
chr3	115836200	115837200	E65
chr3	115837200	115837400	E56
chr3	115837400	115837600	E58
chr3	115837600	115837800	E65
chr3	115837800	115838000	E36
chr3	115838000	115840000	E2
chr3	115840000	115840200	E36
chr3	115840200	115845400	E2
chr3	115845400	115845600	E36
chr3	115845600	115845800	E35
chr3	115845800	115846000	E2
chr3	115846000	115846200	E36
chr3	115846200	115848000	E2
chr3	115848000	115848200	E89
chr3	115848200	115848400	E78
chr3	115848400	115848800	E36
chr3	115848800	115851600	E2
chr3	115851600	115851800	E36
chr3	115851800	115852000	E89
chr3	115852000	115852800	E2
chr3	115852800	115853400	E18
chr3	115853400	115853600	E28
chr3	115853600	115853800	E18
chr3	115853800	115854000	E19
chr3	115854000	115854200	E21
chr3	115854200	115854400	E25
chr3	115854400	115854800	E22
chr3	115854800	115855000	E21
chr3	115855000	115855600	E27
chr3	115855600	115855800	E20
chr3	115855800	115856200	E26
chr3	115856200	115856400	E18
chr3	115856400	115856600	E88
chr3	115856600	115857000	E27
chr3	115857000	115857400	E18
chr3	115857400	115857800	E19
chr3	115857800	115858000	E20
chr3	115858000	115858200	E22
chr3	115858200	115858600	E23
chr3	115858600	115858800	E22
chr3	115858800	115859000	E23
chr3	115859000	115859400	E22
chr3	115859400	115859600	E21
chr3	115859600	115859800	E27
chr3	115859800	115860000	E28
chr3	115860000	115860200	E18
chr3	115860200	115860400	E34
chr3	115860400	115860600	E33
chr3	115860600	115860800	E37
chr3	115860800	115861000	E35
chr3	115861000	115861600	E2
chr3	115861600	115861800	E36
chr3	115861800	115862600	E2
chr3	115862600	115863000	E36
chr3	115863000	115865600	E2
chr3	115865600	115865800	E36
chr3	115865800	115866400	E35
chr3	115866400	115866600	E37
chr3	115866600	115866800	E35
chr3	115866800	115867000	E18
chr3	115867000	115867200	E19
chr3	115867200	115867600	E20
chr3	115867600	115868000	E25
chr3	115868000	115868200	E24
chr3	115868200	115868400	E22
chr3	115868400	115868600	E21
chr3	115868600	115868800	E20
chr3	115868800	115869000	E19
chr3	115869000	115869800	E18
chr3	115869800	115870000	E28
chr3	115870000	115870200	E18
chr3	115870200	115870400	E16
chr3	115870400	115870600	E17
chr3	115870600	115870800	E37
chr3	115870800	115871200	E17
chr3	115871200	115871400	E37
chr3	115871400	115871800	E86
chr3	115871800	115872000	E38
chr3	115872000	115872200	E17
chr3	115872200	115872600	E16
chr3	115872600	115872800	E17
chr3	115872800	115873000	E38
chr3	115873000	115873200	E17
chr3	115873200	115873400	E37
chr3	115873400	115874000	E17
chr3	115874000	115874600	E38
chr3	115874600	115874800	E86
chr3	115874800	115875200	E38
chr3	115875200	115875400	E84
chr3	115875400	115876000	E38
chr3	115876000	115876200	E17
chr3	115876200	115876400	E37
chr3	115876400	115877000	E38
chr3	115877000	115877200	E37
chr3	115877200	115877400	E17
chr3	115877400	115877600	E37
chr3	115877600	115878200	E17
chr3	115878200	115878800	E38
chr3	115878800	115879000	E37
chr3	115879000	115879200	E29
chr3	115879200	115879400	E18
chr3	115879400	115879600	E28
chr3	115879600	115880000	E20
chr3	115880000	115880200	E21
chr3	115880200	115880800	E23
chr3	115880800	115881000	E22
chr3	115881000	115881200	E21
chr3	115881200	115881400	E20
chr3	115881400	115881600	E18
chr3	115881600	115881800	E27
chr3	115881800	115882400	E35
chr3	115882400	115882600	E34
chr3	115882600	115882800	E35
chr3	115882800	115883000	E19
chr3	115883000	115883200	E27
chr3	115883200	115883400	E28
chr3	115883400	115883600	E35
chr3	115883600	115883800	E33
chr3	115883800	115884000	E25
chr3	115884000	115884200	E24
chr3	115884200	115884400	E25
chr3	115884400	115884600	E22
chr3	115884600	115884800	E23
chr3	115884800	115885400	E22
chr3	115885400	115885600	E20
chr3	115885600	115885800	E27
chr3	115885800	115886000	E18
chr3	115886000	115886200	E28
chr3	115886200	115886400	E18
chr3	115886400	115886600	E28
chr3	115886600	115886800	E18
chr3	115886800	115887000	E36
chr3	115887000	115887400	E38
chr3	115887400	115888000	E37
chr3	115888000	115888400	E29
chr3	115888400	115888800	E37
chr3	115888800	115889600	E38
chr3	115889600	115890000	E36
chr3	115890000	115892400	E2
chr3	115892400	115892600	E36
chr3	115892600	115895200	E2
chr3	115895200	115895400	E89
chr3	115895400	115896200	E2
chr3	115896200	115896400	E78
chr3	115896400	115897600	E2
chr3	115897600	115898200	E36
chr3	115898200	115900600	E2
chr3	115900600	115900800	E89
chr3	115900800	115903000	E2
chr3	115903000	115903200	E89
chr3	115903200	115903400	E38
chr3	115903400	115903600	E18
chr3	115903600	115903800	E16
chr3	115903800	115904600	E18
chr3	115904600	115905000	E37
chr3	115905000	115905600	E35
chr3	115905600	115905800	E28
chr3	115905800	115906000	E35
chr3	115906000	115906200	E33
chr3	115906200	115906600	E35
chr3	115906600	115906800	E18
chr3	115906800	115907000	E27
chr3	115907000	115907200	E88
chr3	115907200	115907400	E29
chr3	115907400	115907600	E37
chr3	115907600	115907800	E38
chr3	115907800	115908000	E36
chr3	115908000	115909800	E2
chr3	115909800	115910000	E89
chr3	115910000	115910400	E2
chr3	115910400	115910800	E36
chr3	115910800	115911000	E2
chr3	115911000	115911200	E36
chr3	115911200	115915600	E2
chr3	115915600	115915800	E89
chr3	115915800	115919000	E2
chr3	115919000	115919200	E36
chr3	115919200	115919600	E38
chr3	115919600	115919800	E17
chr3	115919800	115920000	E37
chr3	115920000	115920400	E29
chr3	115920400	115920600	E30
chr3	115920600	115921200	E37
chr3	115921200	115921600	E38
chr3	115921600	115921800	E40
chr3	115921800	115926800	E3
chr3	115926800	115928600	E4
chr3	115928600	115928800	E5
chr3	115928800	115934200	E4
chr3	115934200	115934800	E65
chr3	115934800	115935000	E57
chr3	115935000	115935400	E58
chr3	115935400	115935600	E56
chr3	115935600	115936200	E64
chr3	115936200	115936600	E65
chr3	115936600	115945200	E3
chr3	115945200	115945400	E39
chr3	115945400	115949400	E2
chr3	115949400	115949600	E36
chr3	115949600	115950600	E38
chr3	115950600	115950800	E36
chr3	115950800	115951400	E2
chr3	115951400	115951600	E36
chr3	115951600	115952800	E2
chr3	115952800	115953200	E36
chr3	115953200	115953800	E2
chr3	115953800	115954000	E36
chr3	115954000	115956600	E2
chr3	115956600	115956800	E18
chr3	115956800	115957000	E34
chr3	115957000	115958000	E2
chr3	115958000	115958200	E36
chr3	115958200	115960200	E2
chr3	115960200	115960800	E85
chr3	115960800	115961000	E84
chr3	115961000	115961200	E85
chr3	115961200	115961600	E84
chr3	115961600	115962200	E85
chr3	115962200	115964400	E2
chr3	115964400	115964600	E36
chr3	115964600	115964800	E2
chr3	115964800	115965000	E38
chr3	115965000	115965400	E17
chr3	115965400	115965600	E29
chr3	115965600	115965800	E17
chr3	115965800	115966600	E38
chr3	115966600	115966800	E36
chr3	115966800	115969000	E2
chr3	115969000	115969200	E36
chr3	115969200	115969400	E89
chr3	115969400	115969800	E36
chr3	115969800	115970000	E38
chr3	115970000	115970600	E2
chr3	115970600	115971200	E88
chr3	115971200	115971400	E87
chr3	115971400	115972200	E2
chr3	115972200	115972400	E36
chr3	115972400	115972600	E37
chr3	115972600	115972800	E89
chr3	115972800	115973000	E38
chr3	115973000	115973200	E89
chr3	115973200	115973400	E1
chr3	115973400	115974000	E38
chr3	115974000	115974400	E36
chr3	115974400	115974600	E86
chr3	115974600	115974800	E38
chr3	115974800	115975000	E2
chr3	115975000	115975400	E38
chr3	115975400	115975600	E36
chr3	115975600	115975800	E38
chr3	115975800	115976000	E6
chr3	115976000	115976400	E2
chr3	115976400	115976600	E4
chr3	115976600	115978800	E2
chr3	115978800	115979600	E4
chr3	115979600	115979800	E5
chr3	115979800	115981200	E4
chr3	115981200	115981400	E38
chr3	115981400	115981600	E6
chr3	115981600	115981800	E78
chr3	115981800	115982000	E38
chr3	115982000	115982200	E6
chr3	115982200	115982600	E38
chr3	115982600	115983000	E6
chr3	115983000	115983200	E38
chr3	115983200	115983400	E6
chr3	115983400	115983600	E38
chr3	115983600	115983800	E37
chr3	115983800	115984600	E38
chr3	115984600	115984800	E36
chr3	115984800	115987000	E2
chr3	115987000	115987200	E36
chr3	115987200	115993400	E2
chr3	115993400	115993600	E36
chr3	115993600	115994600	E2
chr3	115994600	115994800	E36
chr3	115994800	115997000	E2
chr3	115997000	115997800	E85
chr3	115997800	115998400	E84
chr3	115998400	115998600	E85
chr3	115998600	115999400	E84
chr3	115999400	115999600	E83
chr3	115999600	115999800	E84
chr3	115999800	116000200	E83
chr3	116000200	116002600	E85
chr3	116002600	116004600	E4
chr3	116004600	116004800	E1
chr3	116004800	116005000	E6
chr3	116005000	116005200	E38
chr3	116005200	116005600	E36
chr3	116005600	116005800	E38
chr3	116005800	116006000	E1
chr3	116006000	116006200	E38
chr3	116006200	116006800	E84
chr3	116006800	116008000	E85
chr3	116008000	116014000	E4
chr3	116014000	116014200	E85
chr3	116014200	116014800	E38
chr3	116014800	116015000	E17
chr3	116015000	116015200	E86
chr3	116015200	116016400	E38
chr3	116016400	116016800	E17
chr3	116016800	116017000	E59
chr3	116017000	116017400	E83
chr3	116017400	116017600	E84
chr3	116017600	116017800	E83
chr3	116017800	116018000	E84
chr3	116018000	116018200	E83
chr3	116018200	116018400	E84
chr3	116018400	116018600	E83
chr3	116018600	116019200	E82
chr3	116019200	116019400	E7
chr3	116019400	116020000	E38
chr3	116020000	116020400	E17
chr3	116020400	116021000	E38
chr3	116021000	116021200	E36
chr3	116021200	116022600	E2
chr3	116022600	116022800	E86
chr3	116022800	116023200	E38
chr3	116023200	116023600	E6
chr3	116023600	116023800	E38
chr3	116023800	116024000	E78
chr3	116024000	116024200	E36
chr3	116024200	116024400	E37
chr3	116024400	116024600	E35
chr3	116024600	116025000	E18
chr3	116025000	116025200	E19
chr3	116025200	116025400	E27
chr3	116025400	116025600	E28
chr3	116025600	116025800	E18
chr3	116025800	116026000	E28
chr3	116026000	116027000	E35
chr3	116027000	116027400	E34
chr3	116027400	116027600	E36
chr3	116027600	116028000	E2
chr3	116028000	116028200	E36
chr3	116028200	116028600	E77
chr3	116028600	116028800	E36
chr3	116028800	116029000	E37
chr3	116029000	116029200	E86
chr3	116029200	116029400	E36
chr3	116029400	116029600	E2
chr3	116029600	116029800	E89
chr3	116029800	116032000	E2
chr3	116032000	116032200	E72
chr3	116032200	116032400	E5
chr3	116032400	116033000	E38
chr3	116033000	116033400	E36
chr3	116033400	116037200	E2
chr3	116037200	116037400	E36
chr3	116037400	116037600	E38
chr3	116037600	116037800	E2
chr3	116037800	116038000	E36
chr3	116038000	116038400	E2
chr3	116038400	116038600	E88
chr3	116038600	116039200	E87
chr3	116039200	116042600	E2
chr3	116042600	116042800	E36
chr3	116042800	116044600	E2
chr3	116044600	116045200	E4
chr3	116045200	116045400	E40
chr3	116045400	116045600	E1
chr3	116045600	116046600	E38
chr3	116046600	116046800	E86
chr3	116046800	116047000	E38
chr3	116047000	116047200	E36
chr3	116047200	116048400	E2
chr3	116048400	116048800	E35
chr3	116048800	116049000	E18
chr3	116049000	116049200	E29
chr3	116049200	116049400	E35
chr3	116049400	116050200	E38
chr3	116050200	116052200	E2
chr3	116052200	116052400	E5
chr3	116052400	116055400	E2
chr3	116055400	116055600	E89
chr3	116055600	116055800	E38
chr3	116055800	116056000	E40
chr3	116056000	116056800	E2
chr3	116056800	116057400	E36
chr3	116057400	116057600	E38
chr3	116057600	116058000	E37
chr3	116058000	116058400	E38
chr3	116058400	116058600	E37
chr3	116058600	116058800	E33
chr3	116058800	116059000	E28
chr3	116059000	116059200	E35
chr3	116059200	116059800	E2
chr3	116059800	116060000	E89
chr3	116060000	116061600	E2
chr3	116061600	116061800	E18
chr3	116061800	116062000	E2
chr3	116062000	116062200	E36
chr3	116062200	116063400	E2
chr3	116063400	116063600	E36
chr3	116063600	116064000	E2
chr3	116064000	116064400	E36
chr3	116064400	116067200	E2
chr3	116067200	116067400	E36
chr3	116067400	116069800	E2
chr3	116069800	116070000	E77
chr3	116070000	116070400	E36
chr3	116070400	116073000	E2
chr3	116073000	116073400	E5
chr3	116073400	116076400	E4
chr3	116076400	116076800	E3
chr3	116076800	116077000	E39
chr3	116077000	116086000	E3
chr3	116086000	116088000	E2
chr3	116088000	116088200	E36
chr3	116088200	116088600	E38
chr3	116088600	116089400	E17
chr3	116089400	116089600	E37
chr3	116089600	116089800	E38
chr3	116089800	116090000	E36
chr3	116090000	116093600	E2
chr3	116093600	116093800	E88
chr3	116093800	116094000	E29
chr3	116094000	116094200	E17
chr3	116094200	116094400	E38
chr3	116094400	116095200	E17
chr3	116095200	116095400	E37
chr3	116095400	116095600	E17
chr3	116095600	116096200	E2
chr3	116096200	116099400	E3
chr3	116099400	116099600	E2
chr3	116099600	116099800	E39
chr3	116099800	116103800	E2
chr3	116103800	116104000	E36
chr3	116104000	116106200	E2
chr3	116106200	116107000	E38
chr3	116107000	116107400	E17
chr3	116107400	116107600	E38
chr3	116107600	116108400	E37
chr3	116108400	116109400	E38
chr3	116109400	116109800	E5
chr3	116109800	116110200	E4
chr3	116110200	116110800	E5
chr3	116110800	116111000	E90
chr3	116111000	116111400	E38
chr3	116111400	116111600	E72
chr3	116111600	116112000	E78
chr3	116112000	116112400	E5
chr3	116112400	116113400	E2
chr3	116113400	116113600	E36
chr3	116113600	116113800	E18
chr3	116113800	116114000	E36
chr3	116114000	116115400	E2
chr3	116115400	116115600	E36
chr3	116115600	116116400	E2
chr3	116116400	116117000	E35
chr3	116117000	116117600	E18
chr3	116117600	116117800	E35
chr3	116117800	116118000	E34
chr3	116118000	116118200	E18
chr3	116118200	116118600	E37
chr3	116118600	116118800	E29
chr3	116118800	116119000	E18
chr3	116119000	116119200	E16
chr3	116119200	116119400	E38
chr3	116119400	116119600	E37
chr3	116119600	116119800	E38
chr3	116119800	116120000	E90
chr3	116120000	116120200	E5
chr3	116120200	116121800	E4
chr3	116121800	116122000	E5
chr3	116122000	116122200	E2
chr3	116122200	116123600	E4
chr3	116123600	116124000	E2
chr3	116124000	116124200	E78
chr3	116124200	116124400	E36
chr3	116124400	116125000	E38
chr3	116125000	116125200	E17
chr3	116125200	116125400	E38
chr3	116125400	116125800	E37
chr3	116125800	116126600	E38
chr3	116126600	116126800	E36
chr3	116126800	116127400	E38
chr3	116127400	116127600	E37
chr3	116127600	116127800	E90
chr3	116127800	116128000	E5
chr3	116128000	116128600	E38
chr3	116128600	116128800	E36
chr3	116128800	116129400	E85
chr3	116129400	116132400	E2
chr3	116132400	116132600	E5
chr3	116132600	116132800	E38
chr3	116132800	116133000	E86
chr3	116133000	116133200	E89
chr3	116133200	116133400	E34
chr3	116133400	116133600	E27
chr3	116133600	116133800	E28
chr3	116133800	116134000	E18
chr3	116134000	116134400	E28
chr3	116134400	116134600	E27
chr3	116134600	116135000	E28
chr3	116135000	116135400	E34
chr3	116135400	116135800	E37
chr3	116135800	116136000	E38
chr3	116136000	116136400	E35
chr3	116136400	116136600	E18
chr3	116136600	116137000	E35
chr3	116137000	116137200	E36
chr3	116137200	116138400	E2
chr3	116138400	116138600	E36
chr3	116138600	116139200	E2
chr3	116139200	116139400	E1
chr3	116139400	116139800	E38
chr3	116139800	116140000	E17
chr3	116140000	116140200	E38
chr3	116140200	116140400	E6
chr3	116140400	116140800	E38
chr3	116140800	116141000	E17
chr3	116141000	116141200	E18
chr3	116141200	116141600	E16
chr3	116141600	116141800	E15
chr3	116141800	116142200	E22
chr3	116142200	116143200	E23
chr3	116143200	116143600	E22
chr3	116143600	116143800	E20
chr3	116143800	116144000	E27
chr3	116144000	116144400	E28
chr3	116144400	116144600	E18
chr3	116144600	116145000	E35
chr3	116145000	116145800	E2
chr3	116145800	116146000	E36
chr3	116146000	116146600	E2
chr3	116146600	116146800	E1
chr3	116146800	116147800	E2
chr3	116147800	116148800	E38
chr3	116148800	116156000	E4
chr3	116156000	116156400	E85
chr3	116156400	116157400	E4
chr3	116157400	116157600	E85
chr3	116157600	116157800	E2
chr3	116157800	116158000	E85
chr3	116158000	116158200	E36
chr3	116158200	116158800	E2
chr3	116158800	116159400	E87
chr3	116159400	116160200	E18
chr3	116160200	116160400	E19
chr3	116160400	116160600	E20
chr3	116160600	116160800	E27
chr3	116160800	116161000	E20
chr3	116161000	116161200	E21
chr3	116161200	116161400	E22
chr3	116161400	116161800	E21
chr3	116161800	116162000	E15
chr3	116162000	116162200	E30
chr3	116162200	116162400	E31
chr3	116162400	116163000	E30
chr3	116163000	116163200	E14
chr3	116163200	116163400	E13
chr3	116163400	116163800	E23
chr3	116163800	116164400	E12
chr3	116164400	116164600	E24
chr3	116164600	116165000	E23
chr3	116165000	116165200	E22
chr3	116165200	116165400	E24
chr3	116165400	116165600	E21
chr3	116165600	116165800	E19
chr3	116165800	116166000	E27
chr3	116166000	116166200	E28
chr3	116166200	116166400	E27
chr3	116166400	116166800	E28
chr3	116166800	116167000	E35
chr3	116167000	116167200	E34
chr3	116167200	116167400	E18
chr3	116167400	116167600	E19
chr3	116167600	116167800	E18
chr3	116167800	116168000	E35
chr3	116168000	116168400	E18
chr3	116168400	116168800	E28
chr3	116168800	116169000	E18
chr3	116169000	116169200	E35
chr3	116169200	116169800	E34
chr3	116169800	116171000	E35
chr3	116171000	116171400	E18
chr3	116171400	116171600	E34
chr3	116171600	116172400	E28
chr3	116172400	116172600	E18
chr3	116172600	116172800	E29
chr3	116172800	116173000	E17
chr3	116173000	116173200	E16
chr3	116173200	116176200	E4
chr3	116176200	116176600	E65
chr3	116176600	116176800	E64
chr3	116176800	116177000	E65
chr3	116177000	116187400	E3
chr3	116187400	116187600	E39
chr3	116187600	116189000	E3
chr3	116189000	116189200	E39
chr3	116189200	116192000	E3
chr3	116192000	116192800	E65
chr3	116192800	116193600	E57
chr3	116193600	116194200	E64
chr3	116194200	116195400	E65
chr3	116195400	116196000	E64
chr3	116196000	116196200	E65
chr3	116196200	116196400	E57
chr3	116196400	116196800	E65
chr3	116196800	116197400	E64
chr3	116197400	116197600	E65
chr3	116197600	116198000	E54
chr3	116198000	116198200	E66
chr3	116198200	116204000	E4
chr3	116204000	116204200	E5
chr3	116204200	116205600	E4
chr3	116205600	116205800	E72
chr3	116205800	116206200	E5
chr3	116206200	116206400	E72
chr3	116206400	116206800	E4
chr3	116206800	116211800	E3
chr3	116211800	116216400	E4
chr3	116216400	116216800	E5
chr3	116216800	116220000	E4
chr3	116220000	116220200	E70
chr3	116220200	116220400	E4
chr3	116220400	116229000	E3
chr3	116229000	116229600	E39
chr3	116229600	116231200	E3
chr3	116231200	116231400	E73
chr3	116231400	116235600	E3
chr3	116235600	116235800	E90
chr3	116235800	116249800	E3
chr3	116249800	116250000	E39
chr3	116250000	116261000	E3
chr3	116261000	116261200	E39
chr3	116261200	116265400	E3
chr3	116265400	116265600	E39
chr3	116265600	116271000	E3
chr3	116271000	116271200	E39
chr3	116271200	116272000	E65
chr3	116272000	116272200	E64
chr3	116272200	116272800	E65
chr3	116272800	116277800	E3
chr3	116277800	116278200	E39
chr3	116278200	116281800	E3
chr3	116281800	116282000	E39
chr3	116282000	116297000	E3
chr3	116297000	116297200	E73
chr3	116297200	116308800	E3
chr3	116308800	116309200	E39
chr3	116309200	116309400	E65
chr3	116309400	116309800	E39
chr3	116309800	116322800	E3
chr3	116322800	116325000	E2
chr3	116325000	116325400	E35
chr3	116325400	116325600	E34
chr3	116325600	116325800	E27
chr3	116325800	116326600	E25
chr3	116326600	116326800	E88
chr3	116326800	116327000	E87
chr3	116327000	116331600	E2
chr3	116331600	116341800	E3
chr3	116341800	116342000	E39
chr3	116342000	116349200	E3
chr3	116349200	116349600	E2
chr3	116349600	116349800	E36
chr3	116349800	116352200	E2
chr3	116352200	116352400	E89
chr3	116352400	116353400	E38
chr3	116353400	116353600	E37
chr3	116353600	116353800	E29
chr3	116353800	116354000	E19
chr3	116354000	116354200	E16
chr3	116354200	116354400	E39
chr3	116354400	116357800	E4
chr3	116357800	116359200	E3
chr3	116359200	116359400	E39
chr3	116359400	116364800	E3
chr3	116364800	116365000	E39
chr3	116365000	116373000	E3
chr3	116373000	116373200	E39
chr3	116373200	116373600	E28
chr3	116373600	116374000	E34
chr3	116374000	116378400	E2
chr3	116378400	116378800	E36
chr3	116378800	116380800	E2
chr3	116380800	116381000	E35
chr3	116381000	116381200	E34
chr3	116381200	116382000	E35
chr3	116382000	116382200	E18
chr3	116382200	116382400	E27
chr3	116382400	116382600	E31
chr3	116382600	116382800	E30
chr3	116382800	116383000	E29
chr3	116383000	116383200	E37
chr3	116383200	116383400	E90
chr3	116383400	116383800	E38
chr3	116383800	116384000	E36
chr3	116384000	116386000	E2
chr3	116386000	116386200	E36
chr3	116386200	116386400	E2
chr3	116386400	116386600	E72
chr3	116386600	116386800	E38
chr3	116386800	116387000	E37
chr3	116387000	116387200	E18
chr3	116387200	116387600	E28
chr3	116387600	116387800	E26
chr3	116387800	116388200	E22
chr3	116388200	116388600	E23
chr3	116388600	116389000	E22
chr3	116389000	116389200	E21
chr3	116389200	116389400	E20
chr3	116389400	116389600	E29
chr3	116389600	116389800	E19
chr3	116389800	116390400	E20
chr3	116390400	116390800	E28
chr3	116390800	116391400	E18
chr3	116391400	116391600	E87
chr3	116391600	116392400	E2
chr3	116392400	116392600	E36
chr3	116392600	116393000	E2
chr3	116393000	116393200	E89
chr3	116393200	116393600	E2
chr3	116393600	116393800	E36
chr3	116393800	116395200	E2
chr3	116395200	116395400	E1
chr3	116395400	116395800	E38
chr3	116395800	116396000	E36
chr3	116396000	116396200	E39
chr3	116396200	116396600	E2
chr3	116396600	116398400	E3
chr3	116398400	116398600	E39
chr3	116398600	116412400	E3
chr3	116412400	116412600	E73
chr3	116412600	116420800	E3
chr3	116420800	116421000	E89
chr3	116421000	116421600	E2
chr3	116421600	116422000	E36
chr3	116422000	116425800	E2
chr3	116425800	116426200	E87
chr3	116426200	116426600	E19
chr3	116426600	116427000	E28
chr3	116427000	116427800	E35
chr3	116427800	116428600	E2
chr3	116428600	116428800	E36
chr3	116428800	116435000	E2
chr3	116435000	116435200	E36
chr3	116435200	116435400	E2
chr3	116435400	116435800	E36
chr3	116435800	116437200	E2
chr3	116437200	116440800	E3
chr3	116440800	116441200	E65
chr3	116441200	116441400	E39
chr3	116441400	116441800	E65
chr3	116441800	116442000	E57
chr3	116442000	116442200	E58
chr3	116442200	116442400	E59
chr3	116442400	116442600	E53
chr3	116442600	116443200	E56
chr3	116443200	116443600	E58
chr3	116443600	116443800	E57
chr3	116443800	116444000	E65
chr3	116444000	116444200	E64
chr3	116444200	116444600	E65
chr3	116444600	116447200	E3
chr3	116447200	116447400	E77
chr3	116447400	116452000	E3
chr3	116452000	116452200	E73
chr3	116452200	116458200	E3
chr3	116458200	116458600	E35
chr3	116458600	116458800	E28
chr3	116458800	116459000	E18
chr3	116459000	116459200	E27
chr3	116459200	116459400	E28
chr3	116459400	116460000	E35
chr3	116460000	116460400	E18
chr3	116460400	116460600	E28
chr3	116460600	116460800	E19
chr3	116460800	116461000	E28
chr3	116461000	116461200	E34
chr3	116461200	116461400	E35
chr3	116461400	116461600	E36
chr3	116461600	116463800	E2
chr3	116463800	116464000	E36
chr3	116464000	116464200	E2
chr3	116464200	116464400	E38
chr3	116464400	116464600	E36
chr3	116464600	116464800	E38
chr3	116464800	116465200	E2
chr3	116465200	116465400	E39
chr3	116465400	116472200	E3
chr3	116472200	116475800	E2
chr3	116475800	116476000	E72
chr3	116476000	116476200	E38
chr3	116476200	116476400	E40
chr3	116476400	116476600	E38
chr3	116476600	116476800	E17
chr3	116476800	116477200	E14
chr3	116477200	116477800	E17
chr3	116477800	116479600	E4
chr3	116479600	116479800	E65
chr3	116479800	116480000	E39
chr3	116480000	116480400	E65
chr3	116480400	116480600	E57
chr3	116480600	116481200	E65
chr3	116481200	116481600	E39
chr3	116481600	116485200	E3
chr3	116485200	116486400	E4
chr3	116486400	116486600	E2
chr3	116486600	116486800	E72
chr3	116486800	116489200	E2
chr3	116489200	116489600	E38
chr3	116489600	116489800	E17
chr3	116489800	116490000	E16
chr3	116490000	116490200	E17
chr3	116490200	116490400	E38
chr3	116490400	116495600	E4
chr3	116495600	116495800	E1
chr3	116495800	116499200	E4
chr3	116499200	116499400	E65
chr3	116499400	116500400	E57
chr3	116500400	116500800	E54
chr3	116500800	116501200	E58
chr3	116501200	116501600	E57
chr3	116501600	116501800	E58
chr3	116501800	116502000	E65
chr3	116502000	116502200	E90
chr3	116502200	116503600	E4
chr3	116503600	116503800	E5
chr3	116503800	116504800	E4
chr3	116504800	116505000	E38
chr3	116505000	116505200	E40
chr3	116505200	116507400	E4
chr3	116507400	116508200	E66
chr3	116508200	116508400	E57
chr3	116508400	116508600	E59
chr3	116508600	116508800	E58
chr3	116508800	116509000	E57
chr3	116509000	116509200	E58
chr3	116509200	116509600	E57
chr3	116509600	116509800	E59
chr3	116509800	116510000	E63
chr3	116510000	116510200	E64
chr3	116510200	116511000	E65
chr3	116511000	116511200	E39
chr3	116511200	116520800	E3
chr3	116520800	116521200	E73
chr3	116521200	116524200	E3
chr3	116524200	116524400	E39
chr3	116524400	116527600	E3
chr3	116527600	116527800	E29
chr3	116527800	116528000	E37
chr3	116528000	116528200	E36
chr3	116528200	116529000	E2
chr3	116529000	116529200	E39
chr3	116529200	116532000	E3
chr3	116532000	116532200	E39
chr3	116532200	116534400	E3
chr3	116534400	116534600	E65
chr3	116534600	116534800	E58
chr3	116534800	116535400	E84
chr3	116535400	116540600	E3
chr3	116540600	116540800	E39
chr3	116540800	116546200	E3
chr3	116546200	116546800	E85
chr3	116546800	116548400	E4
chr3	116548400	116549000	E65
chr3	116549000	116550600	E66
chr3	116550600	116551000	E65
chr3	116551000	116551200	E64
chr3	116551200	116551400	E57
chr3	116551400	116551600	E56
chr3	116551600	116552000	E57
chr3	116552000	116552200	E59
chr3	116552200	116552400	E58
chr3	116552400	116552600	E56
chr3	116552600	116553000	E58
chr3	116553000	116554600	E65
chr3	116554600	116557000	E3
chr3	116557000	116557800	E65
chr3	116557800	116563200	E3
chr3	116563200	116563400	E39
chr3	116563400	116578400	E3
chr3	116578400	116581400	E2
chr3	116581400	116581600	E72
chr3	116581600	116582400	E65
chr3	116582400	116582600	E64
chr3	116582600	116583000	E58
chr3	116583000	116583200	E82
chr3	116583200	116583400	E14
chr3	116583400	116583600	E16
chr3	116583600	116584200	E38
chr3	116584200	116584400	E1
chr3	116584400	116585200	E4
chr3	116585200	116585400	E5
chr3	116585400	116587400	E4
chr3	116587400	116587600	E78
chr3	116587600	116588200	E4
chr3	116588200	116588400	E77
chr3	116588400	116588600	E2
chr3	116588600	116588800	E3
chr3	116588800	116589000	E2
chr3	116589000	116589200	E39
chr3	116589200	116589400	E2
chr3	116589400	116589800	E39
chr3	116589800	116592200	E3
chr3	116592200	116592600	E39
chr3	116592600	116593400	E3
chr3	116593400	116593600	E5
chr3	116593600	116596400	E3
chr3	116596400	116596600	E39
chr3	116596600	116598600	E3
chr3	116598600	116598800	E73
chr3	116598800	116602600	E3
chr3	116602600	116603400	E4
chr3	116603400	116603600	E72
chr3	116603600	116603800	E5
chr3	116603800	116605000	E4
chr3	116605000	116605600	E40
chr3	116605600	116606000	E4
chr3	116606000	116606600	E3
chr3	116606600	116606800	E39
chr3	116606800	116618800	E3
chr3	116618800	116619200	E39
chr3	116619200	116632800	E3
chr3	116632800	116633000	E39
chr3	116633000	116634000	E3
chr3	116634000	116634200	E73
chr3	116634200	116638200	E3
chr3	116638200	116640400	E65
chr3	116640400	116640600	E39
chr3	116640600	116666000	E3
chr3	116666000	116666200	E78
chr3	116666200	116666400	E65
chr3	116666400	116666600	E64
chr3	116666600	116666800	E65
chr3	116666800	116667000	E64
chr3	116667000	116667200	E65
chr3	116667200	116667400	E64
chr3	116667400	116668000	E65
chr3	116668000	116668200	E64
chr3	116668200	116668600	E65
chr3	116668600	116668800	E57
chr3	116668800	116669000	E58
chr3	116669000	116669200	E59
chr3	116669200	116669400	E9
chr3	116669400	116669600	E55
chr3	116669600	116670000	E84
chr3	116670000	116670600	E83
chr3	116670600	116671000	E29
chr3	116671000	116671200	E16
chr3	116671200	116671400	E37
chr3	116671400	116671600	E36
chr3	116671600	116672200	E2
chr3	116672200	116672400	E36
chr3	116672400	116678800	E2
chr3	116678800	116679000	E86
chr3	116679000	116679600	E85
chr3	116679600	116680400	E4
chr3	116680400	116682000	E3
chr3	116682000	116682200	E39
chr3	116682200	116683400	E3
chr3	116683400	116683600	E39
chr3	116683600	116686800	E3
chr3	116686800	116687000	E39
chr3	116687000	116703000	E3
chr3	116703000	116703200	E85
chr3	116703200	116703400	E84
chr3	116703400	116704000	E85
chr3	116704000	116704400	E4
chr3	116704400	116704600	E86
chr3	116704600	116708200	E4
chr3	116708200	116709200	E66
chr3	116709200	116709400	E67
chr3	116709400	116710600	E66
chr3	116710600	116710800	E67
chr3	116710800	116711000	E66
chr3	116711000	116711400	E65
chr3	116711400	116711600	E57
chr3	116711600	116711800	E58
chr3	116711800	116712000	E56
chr3	116712000	116712200	E63
chr3	116712200	116712400	E58
chr3	116712400	116713200	E60
chr3	116713200	116713600	E59
chr3	116713600	116713800	E60
chr3	116713800	116714000	E54
chr3	116714000	116714200	E70
chr3	116714200	116716000	E65
chr3	116716000	116716800	E57
chr3	116716800	116717000	E59
chr3	116717000	116717200	E57
chr3	116717200	116718200	E65
chr3	116718200	116719200	E4
chr3	116719200	116719400	E5
chr3	116719400	116721800	E4
chr3	116721800	116722000	E65
chr3	116722000	116722200	E17
chr3	116722200	116722600	E65
chr3	116722600	116722800	E64
chr3	116722800	116723600	E65
chr3	116723600	116723800	E57
chr3	116723800	116724200	E59
chr3	116724200	116724400	E57
chr3	116724400	116724600	E58
chr3	116724600	116724800	E59
chr3	116724800	116725000	E57
chr3	116725000	116725400	E55
chr3	116725400	116725600	E65
chr3	116725600	116728800	E4
chr3	116728800	116729000	E38
chr3	116729000	116729600	E37
chr3	116729600	116730000	E89
chr3	116730000	116730800	E35
chr3	116730800	116733200	E2
chr3	116733200	116733400	E36
chr3	116733400	116734400	E2
chr3	116734400	116734600	E1
chr3	116734600	116734800	E38
chr3	116734800	116735000	E17
chr3	116735000	116735200	E84
chr3	116735200	116735400	E16
chr3	116735400	116735600	E37
chr3	116735600	116735800	E38
chr3	116735800	116736000	E17
chr3	116736000	116736200	E16
chr3	116736200	116736400	E17
chr3	116736400	116737200	E9
chr3	116737200	116737400	E59
chr3	116737400	116737600	E60
chr3	116737600	116737800	E30
chr3	116737800	116738000	E13
chr3	116738000	116738200	E14
chr3	116738200	116738400	E60
chr3	116738400	116738600	E59
chr3	116738600	116738800	E17
chr3	116738800	116739200	E38
chr3	116739200	116739600	E17
chr3	116739600	116740200	E29
chr3	116740200	116740400	E16
chr3	116740400	116740600	E17
chr3	116740600	116741400	E38
chr3	116741400	116742800	E2
chr3	116742800	116743000	E36
chr3	116743000	116744600	E2
chr3	116744600	116745200	E4
chr3	116745200	116745400	E5
chr3	116745400	116745800	E2
chr3	116745800	116746000	E38
chr3	116746000	116747000	E2
chr3	116747000	116747200	E72
chr3	116747200	116747400	E4
chr3	116747400	116747800	E78
chr3	116747800	116748600	E2
chr3	116748600	116748800	E39
chr3	116748800	116754200	E3
chr3	116754200	116754400	E39
chr3	116754400	116754800	E40
chr3	116754800	116755200	E41
chr3	116755200	116755400	E43
chr3	116755400	116755600	E40
chr3	116755600	116755800	E41
chr3	116755800	116756000	E46
chr3	116756000	116757200	E3
chr3	116757200	116757400	E39
chr3	116757400	116761400	E3
chr3	116761400	116761800	E39
chr3	116761800	116762200	E3
chr3	116762200	116764000	E4
chr3	116764000	116764400	E72
chr3	116764400	116764600	E5
chr3	116764600	116764800	E4
chr3	116764800	116765000	E72
chr3	116765000	116765200	E39
chr3	116765200	116765600	E3
chr3	116765600	116765800	E39
chr3	116765800	116773000	E3
chr3	116773000	116773400	E39
chr3	116773400	116774000	E2
chr3	116774000	116774200	E36
chr3	116774200	116775200	E2
chr3	116775200	116775600	E1
chr3	116775600	116775800	E5
chr3	116775800	116777200	E4
chr3	116777200	116777400	E38
chr3	116777400	116777800	E17
chr3	116777800	116778000	E15
chr3	116778000	116778200	E16
chr3	116778200	116778400	E15
chr3	116778400	116778600	E14
chr3	116778600	116778800	E15
chr3	116778800	116779000	E82
chr3	116779000	116780000	E17
chr3	116780000	116780200	E16
chr3	116780200	116780600	E17
chr3	116780600	116780800	E16
chr3	116780800	116781000	E17
chr3	116781000	116781200	E84
chr3	116781200	116781400	E85
chr3	116781400	116781600	E84
chr3	116781600	116781800	E83
chr3	116781800	116782200	E85
chr3	116782200	116782400	E84
chr3	116782400	116782800	E83
chr3	116782800	116783200	E84
chr3	116783200	116783400	E83
chr3	116783400	116783800	E17
chr3	116783800	116786400	E2
chr3	116786400	116786600	E36
chr3	116786600	116787000	E2
chr3	116787000	116787200	E36
chr3	116787200	116788000	E2
chr3	116788000	116788200	E36
chr3	116788200	116789800	E2
chr3	116789800	116790000	E84
chr3	116790000	116792200	E85
chr3	116792200	116792400	E84
chr3	116792400	116792800	E85
chr3	116792800	116793200	E84
chr3	116793200	116793400	E83
chr3	116793400	116793600	E84
chr3	116793600	116793800	E83
chr3	116793800	116794000	E84
chr3	116794000	116794200	E83
chr3	116794200	116795000	E82
chr3	116795000	116795400	E83
chr3	116795400	116795800	E84
chr3	116795800	116796200	E17
chr3	116796200	116796600	E38
chr3	116796600	116796800	E36
chr3	116796800	116798000	E2
chr3	116798000	116798200	E36
chr3	116798200	116799400	E2
chr3	116799400	116799600	E36
chr3	116799600	116803400	E2
chr3	116803400	116803600	E36
chr3	116803600	116804000	E35
chr3	116804000	116804200	E34
chr3	116804200	116804800	E35
chr3	116804800	116806800	E2
chr3	116806800	116807000	E36
chr3	116807000	116809400	E2
chr3	116809400	116809600	E65
chr3	116809600	116810000	E85
chr3	116810000	116810200	E83
chr3	116810200	116810400	E85
chr3	116810400	116810600	E84
chr3	116810600	116811000	E85
chr3	116811000	116811200	E16
chr3	116811200	116813000	E4
chr3	116813000	116813200	E5
chr3	116813200	116819600	E4
chr3	116819600	116820000	E85
chr3	116820000	116822800	E4
chr3	116822800	116824200	E65
chr3	116824200	116824400	E64
chr3	116824400	116824800	E65
chr3	116824800	116825000	E64
chr3	116825000	116826000	E65
chr3	116826000	116826200	E57
chr3	116826200	116826400	E58
chr3	116826400	116827000	E65
chr3	116827000	116834000	E3
chr3	116834000	116836000	E2
chr3	116836000	116836200	E36
chr3	116836200	116837200	E2
chr3	116837200	116837400	E36
chr3	116837400	116837600	E2
chr3	116837600	116838400	E36
chr3	116838400	116839800	E2
chr3	116839800	116840000	E72
chr3	116840000	116841600	E4
chr3	116841600	116842400	E3
chr3	116842400	116842600	E4
chr3	116842600	116847000	E3
chr3	116847000	116847200	E65
chr3	116847200	116847400	E57
chr3	116847400	116847800	E65
chr3	116847800	116848200	E64
chr3	116848200	116849400	E65
chr3	116849400	116849800	E57
chr3	116849800	116850400	E55
chr3	116850400	116850600	E5
chr3	116850600	116851000	E4
chr3	116851000	116852000	E85
chr3	116852000	116852200	E84
chr3	116852200	116854800	E85
chr3	116854800	116855400	E84
chr3	116855400	116855800	E83
chr3	116855800	116856200	E84
chr3	116856200	116856400	E83
chr3	116856400	116856600	E82
chr3	116856600	116857200	E83
chr3	116857200	116857400	E84
chr3	116857400	116857800	E17
chr3	116857800	116858600	E38
chr3	116858600	116858800	E29
chr3	116858800	116859000	E16
chr3	116859000	116859200	E17
chr3	116859200	116859600	E38
chr3	116859600	116859800	E17
chr3	116859800	116861200	E65
chr3	116861200	116862800	E4
chr3	116862800	116863200	E65
chr3	116863200	116863400	E39
chr3	116863400	116863600	E64
chr3	116863600	116863800	E65
chr3	116863800	116864000	E64
chr3	116864000	116864400	E63
chr3	116864400	116864600	E57
chr3	116864600	116865000	E58
chr3	116865000	116865600	E57
chr3	116865600	116867000	E65
chr3	116867000	116867400	E17
chr3	116867400	116867600	E84
chr3	116867600	116868000	E38
chr3	116868000	116868200	E86
chr3	116868200	116868400	E38
chr3	116868400	116868600	E36
chr3	116868600	116869000	E38
chr3	116869000	116869200	E17
chr3	116869200	116872200	E2
chr3	116872200	116872400	E36
chr3	116872400	116872800	E2
chr3	116872800	116875800	E4
chr3	116875800	116876200	E5
chr3	116876200	116877000	E4
chr3	116877000	116877200	E65
chr3	116877200	116877400	E55
chr3	116877400	116877600	E65
chr3	116877600	116881000	E3
chr3	116881000	116881200	E73
chr3	116881200	116887800	E3
chr3	116887800	116888000	E78
chr3	116888000	116890000	E2
chr3	116890000	116890200	E36
chr3	116890200	116892200	E2
chr3	116892200	116892400	E5
chr3	116892400	116892600	E39
chr3	116892600	116894600	E3
chr3	116894600	116894800	E39
chr3	116894800	116911000	E3
chr3	116911000	116911400	E39
chr3	116911400	116912200	E3
chr3	116912200	116912400	E73
chr3	116912400	116914000	E3
chr3	116914000	116914400	E39
chr3	116914400	116915800	E3
chr3	116915800	116916000	E73
chr3	116916000	116923800	E3
chr3	116923800	116924200	E39
chr3	116924200	116930200	E3
chr3	116930200	116930400	E39
chr3	116930400	116934600	E3
chr3	116934600	116934800	E73
chr3	116934800	116935600	E3
chr3	116935600	116936000	E65
chr3	116936000	116936200	E57
chr3	116936200	116936400	E56
chr3	116936400	116936800	E57
chr3	116936800	116937000	E60
chr3	116937000	116937200	E59
chr3	116937200	116937400	E58
chr3	116937400	116938000	E59
chr3	116938000	116938200	E56
chr3	116938200	116938400	E57
chr3	116938400	116938600	E58
chr3	116938600	116938800	E57
chr3	116938800	116939000	E65
chr3	116939000	116939200	E64
chr3	116939200	116939600	E65
chr3	116939600	116939800	E39
chr3	116939800	116942000	E3
chr3	116942000	116942600	E39
chr3	116942600	116943400	E4
chr3	116943400	116943800	E85
chr3	116943800	116944600	E4
chr3	116944600	116944800	E65
chr3	116944800	116945200	E84
chr3	116945200	116945400	E83
chr3	116945400	116945600	E84
chr3	116945600	116945800	E85
chr3	116945800	116946000	E84
chr3	116946000	116946200	E85
chr3	116946200	116946400	E36
chr3	116946400	116946600	E38
chr3	116946600	116946800	E89
chr3	116946800	116947400	E38
chr3	116947400	116947800	E6
chr3	116947800	116948000	E90
chr3	116948000	116948200	E5
chr3	116948200	116951400	E4
chr3	116951400	116951800	E85
chr3	116951800	116952200	E84
chr3	116952200	116953000	E85
chr3	116953000	116953200	E84
chr3	116953200	116954200	E85
chr3	116954200	116954400	E77
chr3	116954400	116954800	E65
chr3	116954800	116955000	E64
chr3	116955000	116955200	E65
chr3	116955200	116956600	E4
chr3	116956600	116956800	E85
chr3	116956800	116957200	E84
chr3	116957200	116958200	E85
chr3	116958200	116963200	E4
chr3	116963200	116963400	E39
chr3	116963400	116966400	E4
chr3	116966400	116968000	E85
chr3	116968000	116970600	E4
chr3	116970600	116970800	E5
chr3	116970800	116971200	E90
chr3	116971200	116971400	E84
chr3	116971400	116971600	E85
chr3	116971600	116972200	E84
chr3	116972200	116972400	E29
chr3	116972400	116972600	E30
chr3	116972600	116973000	E84
chr3	116973000	116973200	E85
chr3	116973200	116973400	E38
chr3	116973400	116973600	E72
chr3	116973600	116974000	E5
chr3	116974000	116980600	E4
chr3	116980600	116981000	E38
chr3	116981000	116981400	E37
chr3	116981400	116982800	E17
chr3	116982800	116983000	E16
chr3	116983000	116983200	E17
chr3	116983200	116983400	E84
chr3	116983400	116984000	E85
chr3	116984000	116990400	E4
chr3	116990400	116990800	E85
chr3	116990800	116991400	E84
chr3	116991400	116991600	E38
chr3	116991600	116992400	E17
chr3	116992400	116992600	E57
chr3	116992600	116995200	E65
chr3	116995200	116995600	E64
chr3	116995600	116996000	E65
chr3	116996000	116996200	E84
chr3	116996200	116996400	E57
chr3	116996400	116996600	E17
chr3	116996600	116996800	E37
chr3	116996800	116997000	E17
chr3	116997000	116997200	E16
chr3	116997200	116997400	E85
chr3	116997400	116997600	E17
chr3	116997600	116997800	E37
chr3	116997800	116998000	E6
chr3	116998000	116998600	E38
chr3	116998600	116998800	E36
chr3	116998800	116999600	E38
chr3	116999600	116999800	E84
chr3	116999800	117000200	E38
chr3	117000200	117000400	E84
chr3	117000400	117000600	E38
chr3	117000600	117000800	E17
chr3	117000800	117001200	E38
chr3	117001200	117001400	E85
chr3	117001400	117001600	E78
chr3	117001600	117001800	E70
chr3	117001800	117002000	E6
chr3	117002000	117003800	E4
chr3	117003800	117004400	E85
chr3	117004400	117004800	E84
chr3	117004800	117005000	E16
chr3	117005000	117005400	E17
chr3	117005400	117005600	E38
chr3	117005600	117005800	E36
chr3	117005800	117014400	E2
chr3	117014400	117014600	E39
chr3	117014600	117020800	E2
chr3	117020800	117021200	E87
chr3	117021200	117021600	E30
chr3	117021600	117021800	E16
chr3	117021800	117022000	E17
chr3	117022000	117022200	E48
chr3	117022200	117022400	E88
chr3	117022400	117022600	E48
chr3	117022600	117023600	E69
chr3	117023600	117023800	E78
chr3	117023800	117024000	E38
chr3	117024000	117024200	E36
chr3	117024200	117024600	E85
chr3	117024600	117024800	E37
chr3	117024800	117025000	E1
chr3	117025000	117025200	E38
chr3	117025200	117025400	E86
chr3	117025400	117029200	E4
chr3	117029200	117029400	E3
chr3	117029400	117029800	E39
chr3	117029800	117040000	E3
chr3	117040000	117040200	E73
chr3	117040200	117042000	E3
chr3	117042000	117042400	E39
chr3	117042400	117046000	E3
chr3	117046000	117046400	E39
chr3	117046400	117047200	E2
chr3	117047200	117047600	E39
chr3	117047600	117052600	E3
chr3	117052600	117052800	E36
chr3	117052800	117053000	E77
chr3	117053000	117056200	E2
chr3	117056200	117056400	E36
chr3	117056400	117057200	E2
chr3	117057200	117057400	E1
chr3	117057400	117057600	E38
chr3	117057600	117057800	E86
chr3	117057800	117058000	E38
chr3	117058000	117058600	E17
chr3	117058600	117059600	E38
chr3	117059600	117060000	E2
chr3	117060000	117060200	E36
chr3	117060200	117061000	E2
chr3	117061000	117061200	E72
chr3	117061200	117061600	E2
chr3	117061600	117061800	E36
chr3	117061800	117062000	E65
chr3	117062000	117066000	E4
chr3	117066000	117067400	E85
chr3	117067400	117068000	E84
chr3	117068000	117068200	E85
chr3	117068200	117068400	E84
chr3	117068400	117069800	E83
chr3	117069800	117070000	E55
chr3	117070000	117070200	E66
chr3	117070200	117071000	E65
chr3	117071000	117071200	E64
chr3	117071200	117073600	E65
chr3	117073600	117073800	E36
chr3	117073800	117074000	E17
chr3	117074000	117074200	E18
chr3	117074200	117074400	E27
chr3	117074400	117074600	E28
chr3	117074600	117074800	E29
chr3	117074800	117075200	E37
chr3	117075200	117075600	E36
chr3	117075600	117076600	E35
chr3	117076600	117076800	E18
chr3	117076800	117077200	E34
chr3	117077200	117077400	E35
chr3	117077400	117077800	E38
chr3	117077800	117078200	E5
chr3	117078200	117079200	E4
chr3	117079200	117079400	E72
chr3	117079400	117080000	E4
chr3	117080000	117080200	E85
chr3	117080200	117085200	E4
chr3	117085200	117085600	E72
chr3	117085600	117086200	E38
chr3	117086200	117086400	E37
chr3	117086400	117086600	E6
chr3	117086600	117087000	E38
chr3	117087000	117087600	E90
chr3	117087600	117088000	E38
chr3	117088000	117088200	E84
chr3	117088200	117088400	E85
chr3	117088400	117088600	E84
chr3	117088600	117088800	E38
chr3	117088800	117089200	E66
chr3	117089200	117089400	E38
chr3	117089400	117089800	E37
chr3	117089800	117090000	E17
chr3	117090000	117090400	E37
chr3	117090400	117090600	E17
chr3	117090600	117090800	E86
chr3	117090800	117091400	E38
chr3	117091400	117091600	E37
chr3	117091600	117091800	E19
chr3	117091800	117092000	E17
chr3	117092000	117092800	E38
chr3	117092800	117093000	E36
chr3	117093000	117094000	E2
chr3	117094000	117094400	E36
chr3	117094400	117095000	E2
chr3	117095000	117095200	E36
chr3	117095200	117098200	E2
chr3	117098200	117098400	E35
chr3	117098400	117098600	E28
chr3	117098600	117099000	E35
chr3	117099000	117099200	E36
chr3	117099200	117099600	E40
chr3	117099600	117100600	E38
chr3	117100600	117101200	E4
chr3	117101200	117101400	E36
chr3	117101400	117102000	E38
chr3	117102000	117102200	E90
chr3	117102200	117102800	E38
chr3	117102800	117103000	E36
chr3	117103000	117109600	E2
chr3	117109600	117109800	E36
chr3	117109800	117110600	E2
chr3	117110600	117110800	E36
chr3	117110800	117111200	E2
chr3	117111200	117112200	E35
chr3	117112200	117112600	E34
chr3	117112600	117113000	E33
chr3	117113000	117113400	E28
chr3	117113400	117113600	E35
chr3	117113600	117113800	E28
chr3	117113800	117114400	E18
chr3	117114400	117114600	E19
chr3	117114600	117114800	E20
chr3	117114800	117115200	E26
chr3	117115200	117115400	E27
chr3	117115400	117115600	E26
chr3	117115600	117115800	E20
chr3	117115800	117116400	E24
chr3	117116400	117117800	E23
chr3	117117800	117118000	E22
chr3	117118000	117119400	E23
chr3	117119400	117119600	E21
chr3	117119600	117120000	E22
chr3	117120000	117120200	E21
chr3	117120200	117120400	E26
chr3	117120400	117120600	E27
chr3	117120600	117120800	E18
chr3	117120800	117121000	E35
chr3	117121000	117121200	E34
chr3	117121200	117121600	E35
chr3	117121600	117122400	E18
chr3	117122400	117123400	E19
chr3	117123400	117124000	E18
chr3	117124000	117124200	E34
chr3	117124200	117124400	E35
chr3	117124400	117124800	E37
chr3	117124800	117125000	E36
chr3	117125000	117125400	E38
chr3	117125400	117125600	E36
chr3	117125600	117126000	E2
chr3	117126000	117126800	E36
chr3	117126800	117127000	E89
chr3	117127000	117128600	E2
chr3	117128600	117128800	E36
chr3	117128800	117129000	E38
chr3	117129000	117129200	E7
chr3	117129200	117129400	E6
chr3	117129400	117129800	E38
chr3	117129800	117130000	E17
chr3	117130000	117130200	E29
chr3	117130200	117130400	E17
chr3	117130400	117130600	E38
chr3	117130600	117131400	E37
chr3	117131400	117132200	E38
chr3	117132200	117132400	E1
chr3	117132400	117134800	E4
chr3	117134800	117135200	E85
chr3	117135200	117135400	E84
chr3	117135400	117136400	E85
chr3	117136400	117138800	E4
chr3	117138800	117141200	E2
chr3	117141200	117141400	E36
chr3	117141400	117144600	E2
chr3	117144600	117144800	E36
chr3	117144800	117146000	E2
chr3	117146000	117146200	E36
chr3	117146200	117148400	E2
chr3	117148400	117148600	E89
chr3	117148600	117150000	E2
chr3	117150000	117150200	E89
chr3	117150200	117151800	E2
chr3	117151800	117152000	E36
chr3	117152000	117152200	E1
chr3	117152200	117152400	E58
chr3	117152400	117152800	E59
chr3	117152800	117153200	E58
chr3	117153200	117153400	E17
chr3	117153400	117153800	E37
chr3	117153800	117154200	E38
chr3	117154200	117154400	E36
chr3	117154400	117154600	E38
chr3	117154600	117155200	E2
chr3	117155200	117155400	E89
chr3	117155400	117155600	E36
chr3	117155600	117155800	E38
chr3	117155800	117156000	E36
chr3	117156000	117156200	E1
chr3	117156200	117156600	E5
chr3	117156600	117156800	E65
chr3	117156800	117157400	E57
chr3	117157400	117157600	E58
chr3	117157600	117157800	E17
chr3	117157800	117158400	E37
chr3	117158400	117158600	E29
chr3	117158600	117159000	E30
chr3	117159000	117159400	E29
chr3	117159400	117159600	E37
chr3	117159600	117159800	E36
chr3	117159800	117160000	E89
chr3	117160000	117160200	E36
chr3	117160200	117165800	E2
chr3	117165800	117166000	E35
chr3	117166000	117166200	E34
chr3	117166200	117166400	E35
chr3	117166400	117166600	E34
chr3	117166600	117166800	E27
chr3	117166800	117167000	E20
chr3	117167000	117167200	E27
chr3	117167200	117167600	E34
chr3	117167600	117167800	E35
chr3	117167800	117168000	E2
chr3	117168000	117168200	E36
chr3	117168200	117170600	E2
chr3	117170600	117170800	E36
chr3	117170800	117171600	E2
chr3	117171600	117172000	E36
chr3	117172000	117174600	E2
chr3	117174600	117174800	E90
chr3	117174800	117175000	E1
chr3	117175000	117175200	E64
chr3	117175200	117178600	E65
chr3	117178600	117178800	E64
chr3	117178800	117182400	E65
chr3	117182400	117182600	E64
chr3	117182600	117183600	E65
chr3	117183600	117183800	E64
chr3	117183800	117184200	E65
chr3	117184200	117191000	E3
chr3	117191000	117191400	E39
chr3	117191400	117192200	E2
chr3	117192200	117192600	E35
chr3	117192600	117192800	E28
chr3	117192800	117193200	E19
chr3	117193200	117193400	E27
chr3	117193400	117193600	E35
chr3	117193600	117198800	E2
chr3	117198800	117199000	E86
chr3	117199000	117199400	E37
chr3	117199400	117199600	E29
chr3	117199600	117199800	E37
chr3	117199800	117200200	E38
chr3	117200200	117200400	E86
chr3	117200400	117201000	E36
chr3	117201000	117202600	E2
chr3	117202600	117202800	E36
chr3	117202800	117204000	E2
chr3	117204000	117204200	E35
chr3	117204200	117204400	E28
chr3	117204400	117204600	E35
chr3	117204600	117205200	E18
chr3	117205200	117205400	E28
chr3	117205400	117205600	E18
chr3	117205600	117205800	E27
chr3	117205800	117206200	E25
chr3	117206200	117206600	E26
chr3	117206600	117206800	E27
chr3	117206800	117207000	E18
chr3	117207000	117207200	E35
chr3	117207200	117207400	E72
chr3	117207400	117207600	E84
chr3	117207600	117208000	E85
chr3	117208000	117208200	E84
chr3	117208200	117208400	E36
chr3	117208400	117208600	E38
chr3	117208600	117208800	E36
chr3	117208800	117209400	E2
chr3	117209400	117209600	E19
chr3	117209600	117209800	E26
chr3	117209800	117210000	E27
chr3	117210000	117210400	E19
chr3	117210400	117211200	E38
chr3	117211200	117211400	E90
chr3	117211400	117211800	E38
chr3	117211800	117212000	E86
chr3	117212000	117218000	E2
chr3	117218000	117218200	E36
chr3	117218200	117221200	E2
chr3	117221200	117227000	E4
chr3	117227000	117228600	E65
chr3	117228600	117228800	E66
chr3	117228800	117229000	E64
chr3	117229000	117229200	E55
chr3	117229200	117229400	E72
chr3	117229400	117229600	E5
chr3	117229600	117229800	E1
chr3	117229800	117231400	E2
chr3	117231400	117233200	E4
chr3	117233200	117241800	E2
chr3	117241800	117242400	E36
chr3	117242400	117243200	E2
chr3	117243200	117243800	E35
chr3	117243800	117244000	E34
chr3	117244000	117244400	E28
chr3	117244400	117244600	E27
chr3	117244600	117244800	E28
chr3	117244800	117245000	E18
chr3	117245000	117245600	E20
chr3	117245600	117245800	E25
chr3	117245800	117246000	E26
chr3	117246000	117246400	E28
chr3	117246400	117246600	E34
chr3	117246600	117247200	E35
chr3	117247200	117247400	E2
chr3	117247400	117247600	E89
chr3	117247600	117247800	E36
chr3	117247800	117248000	E2
chr3	117248000	117248800	E38
chr3	117248800	117249200	E6
chr3	117249200	117249400	E38
chr3	117249400	117249600	E17
chr3	117249600	117249800	E37
chr3	117249800	117250000	E16
chr3	117250000	117250400	E30
chr3	117250400	117250600	E29
chr3	117250600	117250800	E30
chr3	117250800	117251000	E29
chr3	117251000	117251200	E30
chr3	117251200	117251400	E31
chr3	117251400	117251600	E30
chr3	117251600	117251800	E16
chr3	117251800	117252000	E37
chr3	117252000	117253000	E38
chr3	117253000	117253400	E36
chr3	117253400	117253600	E2
chr3	117253600	117253800	E89
chr3	117253800	117254200	E2
chr3	117254200	117254400	E36
chr3	117254400	117258200	E2
chr3	117258200	117258400	E40
chr3	117258400	117258600	E41
chr3	117258600	117258800	E42
chr3	117258800	117259000	E28
chr3	117259000	117259200	E18
chr3	117259200	117259800	E35
chr3	117259800	117260000	E18
chr3	117260000	117260200	E35
chr3	117260200	117260400	E36
chr3	117260400	117260600	E2
chr3	117260600	117260800	E36
chr3	117260800	117261800	E2
chr3	117261800	117262000	E89
chr3	117262000	117264200	E2
chr3	117264200	117264600	E86
chr3	117264600	117266000	E4
chr3	117266000	117266200	E5
chr3	117266200	117266400	E86
chr3	117266400	117267200	E2
chr3	117267200	117267400	E36
chr3	117267400	117268600	E2
chr3	117268600	117268800	E36
chr3	117268800	117269800	E2
chr3	117269800	117270000	E72
chr3	117270000	117272400	E2
chr3	117272400	117272600	E72
chr3	117272600	117274000	E4
chr3	117274000	117275000	E3
chr3	117275000	117275200	E39
chr3	117275200	117284400	E3
chr3	117284400	117284600	E70
chr3	117284600	117285200	E65
chr3	117285200	117285400	E64
chr3	117285400	117285600	E65
chr3	117285600	117286000	E64
chr3	117286000	117286800	E65
chr3	117286800	117287000	E64
chr3	117287000	117287400	E65
chr3	117287400	117289800	E3
chr3	117289800	117291600	E4
chr3	117291600	117291800	E5
chr3	117291800	117292000	E78
chr3	117292000	117294800	E2
chr3	117294800	117295000	E86
chr3	117295000	117298000	E2
chr3	117298000	117298200	E39
chr3	117298200	117302000	E3
chr3	117302000	117302200	E39
chr3	117302200	117304800	E3
chr3	117304800	117305000	E39
chr3	117305000	117308000	E3
chr3	117308000	117308200	E85
chr3	117308200	117308800	E83
chr3	117308800	117309000	E86
chr3	117309000	117314200	E2
chr3	117314200	117314400	E36
chr3	117314400	117316800	E2
chr3	117316800	117317200	E36
chr3	117317200	117317400	E2
chr3	117317400	117317800	E5
chr3	117317800	117318400	E4
chr3	117318400	117318600	E65
chr3	117318600	117318800	E57
chr3	117318800	117319800	E65
chr3	117319800	117320000	E64
chr3	117320000	117320600	E65
chr3	117320600	117320800	E57
chr3	117320800	117321000	E58
chr3	117321000	117321200	E57
chr3	117321200	117321400	E65
chr3	117321400	117321600	E58
chr3	117321600	117322200	E63
chr3	117322200	117322400	E64
chr3	117322400	117322600	E65
chr3	117322600	117322800	E64
chr3	117322800	117323200	E65
chr3	117323200	117328000	E3
chr3	117328000	117328200	E2
chr3	117328200	117328400	E36
chr3	117328400	117328600	E2
chr3	117328600	117329000	E36
chr3	117329000	117329200	E2
chr3	117329200	117329400	E89
chr3	117329400	117329800	E2
chr3	117329800	117330400	E36
chr3	117330400	117335000	E2
chr3	117335000	117336000	E4
chr3	117336000	117336800	E85
chr3	117336800	117337000	E84
chr3	117337000	117337200	E65
chr3	117337200	117340600	E4
chr3	117340600	117341200	E85
chr3	117341200	117341400	E84
chr3	117341400	117341600	E85
chr3	117341600	117341800	E84
chr3	117341800	117342000	E17
chr3	117342000	117344600	E4
chr3	117344600	117345000	E5
chr3	117345000	117346400	E4
chr3	117346400	117346600	E39
chr3	117346600	117347600	E4
chr3	117347600	117349200	E85
chr3	117349200	117349600	E4
chr3	117349600	117349800	E1
chr3	117349800	117350200	E2
chr3	117350200	117350400	E36
chr3	117350400	117351600	E2
chr3	117351600	117352200	E4
chr3	117352200	117352400	E78
chr3	117352400	117353600	E4
chr3	117353600	117353800	E5
chr3	117353800	117354000	E65
chr3	117354000	117354400	E64
chr3	117354400	117356600	E65
chr3	117356600	117370200	E3
chr3	117370200	117370400	E85
chr3	117370400	117379800	E4
chr3	117379800	117380600	E38
chr3	117380600	117380800	E6
chr3	117380800	117381000	E17
chr3	117381000	117381200	E16
chr3	117381200	117381400	E17
chr3	117381400	117381600	E65
chr3	117381600	117381800	E64
chr3	117381800	117384000	E65
chr3	117384000	117384200	E54
chr3	117384200	117384400	E53
chr3	117384400	117384800	E57
chr3	117384800	117385000	E58
chr3	117385000	117385200	E57
chr3	117385200	117385800	E63
chr3	117385800	117388000	E65
chr3	117388000	117388200	E64
chr3	117388200	117388400	E65
chr3	117388400	117388600	E38
chr3	117388600	117389000	E65
chr3	117389000	117406600	E3
chr3	117406600	117407000	E65
chr3	117407000	117407600	E66
chr3	117407600	117407800	E67
chr3	117407800	117408200	E66
chr3	117408200	117408400	E67
chr3	117408400	117410800	E65
chr3	117410800	117411000	E84
chr3	117411000	117411200	E56
chr3	117411200	117411600	E53
chr3	117411600	117411800	E56
chr3	117411800	117412400	E58
chr3	117412400	117413600	E65
chr3	117413600	117413800	E64
chr3	117413800	117414000	E65
chr3	117414000	117414200	E64
chr3	117414200	117414400	E70
chr3	117414400	117414800	E65
chr3	117414800	117415000	E39
chr3	117415000	117418000	E3
chr3	117418000	117418800	E2
chr3	117418800	117419200	E36
chr3	117419200	117419800	E38
chr3	117419800	117420000	E86
chr3	117420000	117426000	E2
chr3	117426000	117426200	E1
chr3	117426200	117426600	E2
chr3	117426600	117426800	E36
chr3	117426800	117428200	E2
chr3	117428200	117428400	E72
chr3	117428400	117428800	E36
chr3	117428800	117429000	E38
chr3	117429000	117429200	E42
chr3	117429200	117429400	E41
chr3	117429400	117429800	E38
chr3	117429800	117432200	E4
chr3	117432200	117432400	E39
chr3	117432400	117437600	E3
chr3	117437600	117437800	E84
chr3	117437800	117438000	E85
chr3	117438000	117438200	E84
chr3	117438200	117438400	E85
chr3	117438400	117440000	E4
chr3	117440000	117440400	E5
chr3	117440400	117440800	E38
chr3	117440800	117441000	E86
chr3	117441000	117441400	E38
chr3	117441400	117441600	E17
chr3	117441600	117441800	E16
chr3	117441800	117442200	E38
chr3	117442200	117442400	E42
chr3	117442400	117442600	E90
chr3	117442600	117445600	E4
chr3	117445600	117446400	E65
chr3	117446400	117447200	E4
chr3	117447200	117449800	E3
chr3	117449800	117450200	E65
chr3	117450200	117450600	E64
chr3	117450600	117452600	E65
chr3	117452600	117452800	E64
chr3	117452800	117453200	E65
chr3	117453200	117453400	E17
chr3	117453400	117453800	E65
chr3	117453800	117454000	E38
chr3	117454000	117454200	E17
chr3	117454200	117454400	E38
chr3	117454400	117454600	E17
chr3	117454600	117454800	E38
chr3	117454800	117455000	E78
chr3	117455000	117455800	E2
chr3	117455800	117456000	E72
chr3	117456000	117460200	E2
chr3	117460200	117460400	E36
chr3	117460400	117463000	E2
chr3	117463000	117463600	E36
chr3	117463600	117464000	E2
chr3	117464000	117464800	E38
chr3	117464800	117465000	E6
chr3	117465000	117465200	E38
chr3	117465200	117465400	E5
chr3	117465400	117466400	E38
chr3	117466400	117466600	E90
chr3	117466600	117467200	E5
chr3	117467200	117468200	E38
chr3	117468200	117468800	E37
chr3	117468800	117469200	E16
chr3	117469200	117469400	E17
chr3	117469400	117469600	E29
chr3	117469600	117469800	E30
chr3	117469800	117470000	E31
chr3	117470000	117470400	E23
chr3	117470400	117470600	E12
chr3	117470600	117471600	E23
chr3	117471600	117471800	E22
chr3	117471800	117472000	E21
chr3	117472000	117472400	E26
chr3	117472400	117472800	E27
chr3	117472800	117473400	E28
chr3	117473400	117473800	E35
chr3	117473800	117474000	E18
chr3	117474000	117475000	E2
chr3	117475000	117475200	E38
chr3	117475200	117475400	E17
chr3	117475400	117475600	E37
chr3	117475600	117475800	E29
chr3	117475800	117476200	E17
chr3	117476200	117476400	E38
chr3	117476400	117477000	E4
chr3	117477000	117477200	E85
chr3	117477200	117477400	E84
chr3	117477400	117477600	E85
chr3	117477600	117478000	E84
chr3	117478000	117478200	E83
chr3	117478200	117478400	E84
chr3	117478400	117478600	E83
chr3	117478600	117479200	E59
chr3	117479200	117479600	E60
chr3	117479600	117479800	E82
chr3	117479800	117480200	E83
chr3	117480200	117480600	E82
chr3	117480600	117480800	E62
chr3	117480800	117481000	E10
chr3	117481000	117481200	E11
chr3	117481200	117481400	E13
chr3	117481400	117481600	E12
chr3	117481600	117481800	E11
chr3	117481800	117482000	E10
chr3	117482000	117482800	E82
chr3	117482800	117483200	E83
chr3	117483200	117484200	E85
chr3	117484200	117485800	E4
chr3	117485800	117486200	E85
chr3	117486200	117486600	E4
chr3	117486600	117487600	E65
chr3	117487600	117487800	E57
chr3	117487800	117488000	E56
chr3	117488000	117488200	E57
chr3	117488200	117489200	E65
chr3	117489200	117489800	E55
chr3	117489800	117490000	E56
chr3	117490000	117490200	E57
chr3	117490200	117490400	E58
chr3	117490400	117490600	E57
chr3	117490600	117492400	E65
chr3	117492400	117492800	E64
chr3	117492800	117493600	E65
chr3	117493600	117493800	E64
chr3	117493800	117494200	E38
chr3	117494200	117494400	E37
chr3	117494400	117494800	E38
chr3	117494800	117495000	E36
chr3	117495000	117495200	E2
chr3	117495200	117495400	E89
chr3	117495400	117497200	E2
chr3	117497200	117497800	E4
chr3	117497800	117504400	E3
chr3	117504400	117504600	E5
chr3	117504600	117505800	E4
chr3	117505800	117507000	E85
chr3	117507000	117507200	E84
chr3	117507200	117507400	E85
chr3	117507400	117507600	E84
chr3	117507600	117508400	E85
chr3	117508400	117508600	E84
chr3	117508600	117508800	E85
chr3	117508800	117509000	E83
chr3	117509000	117509200	E84
chr3	117509200	117509400	E83
chr3	117509400	117509800	E84
chr3	117509800	117510200	E6
chr3	117510200	117510400	E5
chr3	117510400	117511800	E4
chr3	117511800	117512200	E85
chr3	117512200	117512400	E84
chr3	117512400	117512600	E16
chr3	117512600	117512800	E15
chr3	117512800	117513200	E82
chr3	117513200	117513400	E83
chr3	117513400	117513600	E84
chr3	117513600	117513800	E38
chr3	117513800	117514000	E85
chr3	117514000	117514600	E38
chr3	117514600	117514800	E78
chr3	117514800	117515400	E38
chr3	117515400	117515600	E17
chr3	117515600	117515800	E38
chr3	117515800	117516000	E84
chr3	117516000	117516800	E85
chr3	117516800	117517200	E84
chr3	117517200	117517400	E82
chr3	117517400	117517600	E61
chr3	117517600	117517800	E82
chr3	117517800	117518200	E83
chr3	117518200	117519000	E58
chr3	117519000	117519600	E65
chr3	117519600	117520000	E57
chr3	117520000	117520200	E60
chr3	117520200	117520400	E59
chr3	117520400	117520600	E58
chr3	117520600	117520800	E59
chr3	117520800	117521000	E53
chr3	117521000	117522000	E57
chr3	117522000	117522800	E65
chr3	117522800	117523000	E64
chr3	117523000	117527400	E65
chr3	117527400	117528000	E85
chr3	117528000	117528400	E84
chr3	117528400	117528600	E83
chr3	117528600	117528800	E84
chr3	117528800	117529800	E85
chr3	117529800	117530200	E84
chr3	117530200	117530600	E82
chr3	117530600	117531000	E14
chr3	117531000	117531200	E15
chr3	117531200	117531600	E84
chr3	117531600	117532400	E85
chr3	117532400	117534200	E4
chr3	117534200	117534400	E85
chr3	117534400	117534600	E84
chr3	117534600	117535000	E85
chr3	117535000	117535200	E4
chr3	117535200	117535800	E2
chr3	117535800	117536000	E36
chr3	117536000	117539400	E2
chr3	117539400	117539800	E87
chr3	117539800	117540200	E84
chr3	117540200	117540400	E17
chr3	117540400	117540800	E65
chr3	117540800	117541000	E57
chr3	117541000	117541200	E56
chr3	117541200	117541400	E57
chr3	117541400	117542600	E65
chr3	117542600	117544000	E4
chr3	117544000	117544400	E85
chr3	117544400	117544600	E90
chr3	117544600	117547800	E4
chr3	117547800	117548000	E85
chr3	117548000	117548200	E84
chr3	117548200	117549400	E85
chr3	117549400	117549800	E84
chr3	117549800	117550200	E85
chr3	117550200	117551000	E4
chr3	117551000	117551200	E86
chr3	117551200	117555800	E2
chr3	117555800	117556000	E17
chr3	117556000	117556200	E16
chr3	117556200	117556400	E18
chr3	117556400	117556800	E19
chr3	117556800	117557200	E16
chr3	117557200	117557400	E85
chr3	117557400	117560200	E2
chr3	117560200	117560400	E72
chr3	117560400	117560600	E85
chr3	117560600	117563200	E4
chr3	117563200	117563400	E65
chr3	117563400	117563800	E57
chr3	117563800	117564200	E65
chr3	117564200	117564400	E57
chr3	117564400	117564600	E55
chr3	117564600	117564800	E57
chr3	117564800	117565000	E84
chr3	117565000	117565200	E85
chr3	117565200	117565600	E84
chr3	117565600	117566000	E85
chr3	117566000	117566200	E84
chr3	117566200	117567000	E85
chr3	117567000	117567600	E4
chr3	117567600	117567800	E85
chr3	117567800	117568000	E84
chr3	117568000	117568400	E85
chr3	117568400	117569600	E84
chr3	117569600	117570200	E38
chr3	117570200	117570400	E86
chr3	117570400	117570600	E90
chr3	117570600	117572000	E4
chr3	117572000	117572400	E69
chr3	117572400	117573000	E4
chr3	117573000	117573200	E78
chr3	117573200	117573800	E38
chr3	117573800	117574400	E2
chr3	117574400	117577800	E4
chr3	117577800	117578000	E2
chr3	117578000	117578200	E36
chr3	117578200	117581600	E4
chr3	117581600	117582400	E5
chr3	117582400	117584000	E2
chr3	117584000	117584200	E36
chr3	117584200	117585200	E2
chr3	117585200	117590200	E4
chr3	117590200	117591000	E85
chr3	117591000	117591600	E86
chr3	117591600	117591800	E38
chr3	117591800	117592000	E15
chr3	117592000	117592200	E16
chr3	117592200	117592400	E82
chr3	117592400	117592600	E83
chr3	117592600	117592800	E16
chr3	117592800	117593000	E58
chr3	117593000	117593200	E56
chr3	117593200	117593400	E83
chr3	117593400	117593800	E84
chr3	117593800	117594000	E16
chr3	117594000	117594600	E17
chr3	117594600	117595000	E38
chr3	117595000	117595200	E17
chr3	117595200	117595600	E38
chr3	117595600	117596000	E17
chr3	117596000	117596800	E65
chr3	117596800	117597000	E64
chr3	117597000	117599000	E65
chr3	117599000	117599200	E36
chr3	117599200	117599400	E86
chr3	117599400	117600600	E65
chr3	117600600	117600800	E36
chr3	117600800	117603000	E2
chr3	117603000	117603200	E36
chr3	117603200	117603400	E86
chr3	117603400	117603800	E38
chr3	117603800	117604000	E86
chr3	117604000	117604200	E89
chr3	117604200	117604400	E2
chr3	117604400	117604600	E36
chr3	117604600	117606600	E2
chr3	117606600	117608200	E85
chr3	117608200	117610000	E4
chr3	117610000	117610600	E85
chr3	117610600	117611000	E84
chr3	117611000	117611400	E83
chr3	117611400	117611800	E15
chr3	117611800	117612000	E84
chr3	117612000	117612200	E83
chr3	117612200	117613000	E84
chr3	117613000	117613200	E85
chr3	117613200	117613400	E84
chr3	117613400	117614000	E85
chr3	117614000	117615000	E4
chr3	117615000	117615200	E85
chr3	117615200	117617200	E4
chr3	117617200	117618000	E85
chr3	117618000	117618200	E83
chr3	117618200	117618400	E84
chr3	117618400	117618800	E85
chr3	117618800	117619400	E4
chr3	117619400	117619600	E36
chr3	117619600	117619800	E2
chr3	117619800	117620000	E72
chr3	117620000	117625400	E4
chr3	117625400	117625600	E90
chr3	117625600	117625800	E5
chr3	117625800	117628800	E4
chr3	117628800	117629000	E1
chr3	117629000	117629800	E38
chr3	117629800	117630000	E6
chr3	117630000	117630200	E38
chr3	117630200	117630400	E36
chr3	117630400	117631000	E2
chr3	117631000	117631200	E36
chr3	117631200	117631400	E2
chr3	117631400	117631600	E36
chr3	117631600	117632000	E38
chr3	117632000	117632200	E40
chr3	117632200	117632400	E38
chr3	117632400	117633600	E85
chr3	117633600	117634200	E4
chr3	117634200	117634400	E70
chr3	117634400	117634600	E4
chr3	117634600	117635000	E85
chr3	117635000	117638400	E4
chr3	117638400	117638600	E85
chr3	117638600	117638800	E83
chr3	117638800	117639400	E84
chr3	117639400	117639600	E83
chr3	117639600	117641200	E84
chr3	117641200	117641400	E83
chr3	117641400	117641800	E85
chr3	117641800	117643000	E4
chr3	117643000	117643400	E85
chr3	117643400	117644000	E4
chr3	117644000	117644400	E85
chr3	117644400	117645800	E4
chr3	117645800	117647000	E85
chr3	117647000	117647200	E78
chr3	117647200	117649400	E4
chr3	117649400	117653600	E65
chr3	117653600	117656800	E4
chr3	117656800	117657200	E85
chr3	117657200	117658000	E84
chr3	117658000	117658200	E82
chr3	117658200	117658400	E83
chr3	117658400	117658600	E85
chr3	117658600	117659000	E84
chr3	117659000	117659400	E83
chr3	117659400	117659600	E84
chr3	117659600	117660000	E85
chr3	117660000	117660200	E84
chr3	117660200	117661000	E85
chr3	117661000	117671600	E4
chr3	117671600	117672600	E85
chr3	117672600	117673000	E84
chr3	117673000	117673200	E83
chr3	117673200	117673400	E16
chr3	117673400	117673800	E17
chr3	117673800	117674000	E82
chr3	117674000	117674400	E83
chr3	117674400	117674800	E38
chr3	117674800	117675200	E36
chr3	117675200	117677000	E2
chr3	117677000	117677200	E72
chr3	117677200	117677400	E58
chr3	117677400	117677600	E57
chr3	117677600	117678000	E58
chr3	117678000	117678200	E55
chr3	117678200	117678400	E54
chr3	117678400	117678600	E70
chr3	117678600	117680000	E2
chr3	117680000	117680200	E36
chr3	117680200	117680600	E38
chr3	117680600	117680800	E86
chr3	117680800	117681200	E38
chr3	117681200	117681400	E36
chr3	117681400	117681800	E38
chr3	117681800	117682000	E17
chr3	117682000	117682200	E2
chr3	117682200	117682800	E4
chr3	117682800	117683200	E5
chr3	117683200	117683400	E4
chr3	117683400	117686800	E3
chr3	117686800	117687000	E39
chr3	117687000	117698000	E3
chr3	117698000	117698400	E73
chr3	117698400	117698600	E5
chr3	117698600	117699000	E2
chr3	117699000	117699200	E36
chr3	117699200	117699800	E2
chr3	117699800	117700000	E5
chr3	117700000	117701800	E2
chr3	117701800	117705600	E3
chr3	117705600	117705800	E2
chr3	117705800	117706200	E39
chr3	117706200	117706400	E36
chr3	117706400	117709000	E38
chr3	117709000	117710400	E87
chr3	117710400	117710600	E38
chr3	117710600	117712400	E4
chr3	117712400	117712800	E6
chr3	117712800	117713400	E38
chr3	117713400	117713600	E37
chr3	117713600	117713800	E6
chr3	117713800	117714200	E85
chr3	117714200	117714600	E84
chr3	117714600	117715000	E83
chr3	117715000	117715200	E82
chr3	117715200	117715400	E79
chr3	117715400	117715600	E82
chr3	117715600	117715800	E9
chr3	117715800	117716400	E11
chr3	117716400	117716600	E15
chr3	117716600	117716800	E59
chr3	117716800	117717200	E56
chr3	117717200	117717600	E65
chr3	117717600	117729200	E3
chr3	117729200	117729800	E39
chr3	117729800	117734200	E3
chr3	117734200	117734400	E73
chr3	117734400	117737000	E3
chr3	117737000	117737200	E73
chr3	117737200	117798800	E3
chr3	117798800	117799000	E39
chr3	117799000	117800200	E65
chr3	117800200	117800600	E57
chr3	117800600	117801000	E65
chr3	117801000	117821400	E3
chr3	117821400	117821600	E39
chr3	117821600	117826000	E3
chr3	117826000	117826200	E39
chr3	117826200	117848600	E3
chr3	117848600	117849000	E39
chr3	117849000	117853800	E3
chr3	117853800	117854200	E39
chr3	117854200	117886600	E3
chr3	117886600	117887400	E39
chr3	117887400	117926200	E3
chr3	117926200	117926400	E39
chr3	117926400	117926600	E3
chr3	117926600	117926800	E39
chr3	117926800	117945800	E3
chr3	117945800	117946000	E7
chr3	117946000	117946600	E66
chr3	117946600	117946800	E54
chr3	117946800	117948400	E65
chr3	117948400	117948600	E64
chr3	117948600	117949600	E65
chr3	117949600	117953400	E3
chr3	117953400	117953600	E39
chr3	117953600	117957000	E3
chr3	117957000	117957200	E39
chr3	117957200	117965800	E3
chr3	117965800	117966000	E73
chr3	117966000	117990600	E3
chr3	117990600	117990800	E65
chr3	117990800	117991000	E64
chr3	117991000	117991200	E65
chr3	117991200	117991400	E64
chr3	117991400	117991600	E58
chr3	117991600	117991800	E56
chr3	117991800	117992000	E55
chr3	117992000	117992200	E57
chr3	117992200	117992400	E58
chr3	117992400	117992600	E57
chr3	117992600	117993800	E65
chr3	117993800	117994200	E39
chr3	117994200	118019600	E3
chr3	118019600	118019800	E39
chr3	118019800	118020000	E3
chr3	118020000	118020200	E39
chr3	118020200	118020600	E40
chr3	118020600	118020800	E39
chr3	118020800	118062600	E3
chr3	118062600	118062800	E39
chr3	118062800	118079000	E3
chr3	118079000	118079200	E73
chr3	118079200	118083800	E3
chr3	118083800	118084000	E39
chr3	118084000	118091000	E3
chr3	118091000	118091400	E73
chr3	118091400	118093400	E3
chr3	118093400	118094000	E65
chr3	118094000	118094200	E64
chr3	118094200	118094400	E65
chr3	118094400	118148000	E3
chr3	118148000	118148200	E73
chr3	118148200	118171800	E3
chr3	118171800	118172000	E73
chr3	118172000	118205200	E3
chr3	118205200	118205400	E39
chr3	118205400	118213600	E3
chr3	118213600	118213800	E73
chr3	118213800	118214000	E3
chr3	118214000	118214600	E39
chr3	118214600	118219800	E3
chr3	118219800	118220000	E39
chr3	118220000	118220200	E41
chr3	118220200	118220600	E40
chr3	118220600	118220800	E39
chr3	118220800	118223000	E2
chr3	118223000	118223200	E87
chr3	118223200	118242600	E3
chr3	118242600	118242800	E39
chr3	118242800	118244600	E3
chr3	118244600	118245000	E39
chr3	118245000	118245400	E3
chr3	118245400	118246000	E39
chr3	118246000	118246600	E40
chr3	118246600	118246800	E39
chr3	118246800	118284800	E3
chr3	118284800	118285000	E39
chr3	118285000	118285200	E40
chr3	118285200	118296400	E3
chr3	118296400	118296800	E85
chr3	118296800	118308000	E3
chr3	118308000	118308200	E39
chr3	118308200	118310400	E3
chr3	118310400	118310600	E39
chr3	118310600	118315000	E3
chr3	118315000	118315400	E75
chr3	118315400	118337000	E3
chr3	118337000	118337400	E65
chr3	118337400	118337600	E64
chr3	118337600	118339600	E65
chr3	118339600	118347000	E3
chr3	118347000	118347400	E65
chr3	118347400	118347600	E58
chr3	118347600	118348000	E41
chr3	118348000	118348400	E39
chr3	118348400	118355600	E3
chr3	118355600	118356000	E65
chr3	118356000	118356200	E64
chr3	118356200	118356400	E65
chr3	118356400	118356600	E64
chr3	118356600	118357000	E57
chr3	118357000	118357200	E58
chr3	118357200	118357400	E56
chr3	118357400	118357600	E59
chr3	118357600	118357800	E58
chr3	118357800	118358000	E64
chr3	118358000	118358200	E65
chr3	118358200	118358400	E64
chr3	118358400	118359600	E65
chr3	118359600	118359800	E57
chr3	118359800	118360000	E56
chr3	118360000	118360200	E59
chr3	118360200	118360400	E60
chr3	118360400	118360600	E58
chr3	118360600	118360800	E60
chr3	118360800	118361000	E59
chr3	118361000	118361400	E57
chr3	118361400	118361600	E65
chr3	118361600	118371800	E3
chr3	118371800	118372000	E73
chr3	118372000	118389800	E3
chr3	118389800	118390200	E39
chr3	118390200	118410000	E3
chr3	118410000	118410800	E65
chr3	118410800	118411000	E63
chr3	118411000	118411200	E56
chr3	118411200	118412000	E57
chr3	118412000	118412200	E65
chr3	118412200	118427200	E3
chr3	118427200	118427400	E39
chr3	118427400	118448600	E3
chr3	118448600	118448800	E39
chr3	118448800	118460800	E3
chr3	118460800	118461000	E65
chr3	118461000	118461200	E57
chr3	118461200	118461400	E54
chr3	118461400	118461600	E53
chr3	118461600	118461800	E58
chr3	118461800	118462000	E57
chr3	118462000	118462400	E59
chr3	118462400	118462600	E57
chr3	118462600	118463000	E65
chr3	118463000	118484400	E3
chr3	118484400	118484600	E39
chr3	118484600	118499800	E3
chr3	118499800	118500000	E39
chr3	118500000	118500600	E65
chr3	118500600	118500800	E63
chr3	118500800	118501400	E65
chr3	118501400	118501600	E4
chr3	118501600	118501800	E72
chr3	118501800	118505200	E4
chr3	118505200	118505400	E39
chr3	118505400	118515800	E3
chr3	118515800	118516000	E39
chr3	118516000	118536200	E3
chr3	118536200	118536600	E39
chr3	118536600	118536800	E65
chr3	118536800	118568400	E3
chr3	118568400	118568600	E5
chr3	118568600	118568800	E72
chr3	118568800	118569000	E5
chr3	118569000	118569200	E72
chr3	118569200	118569400	E4
chr3	118569400	118569600	E39
chr3	118569600	118587800	E3
chr3	118587800	118588000	E65
chr3	118588000	118588200	E64
chr3	118588200	118588800	E65
chr3	118588800	118589000	E64
chr3	118589000	118589400	E65
chr3	118589400	118589600	E64
chr3	118589600	118589800	E65
chr3	118589800	118590400	E4
chr3	118590400	118600800	E3
chr3	118600800	118601200	E35
chr3	118601200	118601600	E18
chr3	118601600	118602000	E36
chr3	118602000	118603200	E38
chr3	118603200	118603400	E17
chr3	118603400	118603600	E18
chr3	118603600	118604000	E19
chr3	118604000	118604400	E16
chr3	118604400	118604800	E17
chr3	118604800	118605000	E38
chr3	118605000	118605800	E2
chr3	118605800	118606000	E36
chr3	118606000	118606200	E38
chr3	118606200	118606400	E36
chr3	118606400	118608000	E2
chr3	118608000	118608200	E72
chr3	118608200	118608400	E35
chr3	118608400	118609200	E85
chr3	118609200	118609400	E84
chr3	118609400	118609800	E85
chr3	118609800	118610000	E84
chr3	118610000	118610200	E1
chr3	118610200	118612000	E2
chr3	118612000	118612200	E36
chr3	118612200	118613600	E2
chr3	118613600	118613800	E5
chr3	118613800	118614000	E6
chr3	118614000	118614200	E72
chr3	118614200	118615200	E2
chr3	118615200	118615400	E36
chr3	118615400	118615600	E89
chr3	118615600	118615800	E18
chr3	118615800	118617200	E35
chr3	118617200	118617400	E36
chr3	118617400	118618000	E38
chr3	118618000	118618400	E17
chr3	118618400	118618600	E38
chr3	118618600	118619000	E2
chr3	118619000	118619200	E36
chr3	118619200	118619600	E2
chr3	118619600	118619800	E35
chr3	118619800	118620000	E34
chr3	118620000	118621800	E35
chr3	118621800	118622600	E2
chr3	118622600	118622800	E36
chr3	118622800	118623600	E2
chr3	118623600	118624000	E36
chr3	118624000	118625200	E2
chr3	118625200	118625800	E35
chr3	118625800	118626000	E34
chr3	118626000	118627200	E35
chr3	118627200	118627600	E34
chr3	118627600	118627800	E27
chr3	118627800	118628600	E35
chr3	118628600	118629000	E34
chr3	118629000	118629400	E33
chr3	118629400	118629600	E34
chr3	118629600	118630000	E18
chr3	118630000	118630200	E35
chr3	118630200	118630800	E34
chr3	118630800	118631200	E35
chr3	118631200	118631600	E34
chr3	118631600	118632200	E35
chr3	118632200	118632400	E18
chr3	118632400	118632800	E35
chr3	118632800	118639800	E2
chr3	118639800	118640400	E35
chr3	118640400	118640600	E36
chr3	118640600	118641200	E2
chr3	118641200	118641600	E35
chr3	118641600	118642000	E33
chr3	118642000	118642200	E27
chr3	118642200	118642800	E18
chr3	118642800	118643000	E35
chr3	118643000	118644000	E18
chr3	118644000	118644200	E88
chr3	118644200	118644400	E87
chr3	118644400	118645000	E88
chr3	118645000	118645400	E26
chr3	118645400	118645600	E27
chr3	118645600	118645800	E28
chr3	118645800	118646000	E18
chr3	118646000	118648000	E35
chr3	118648000	118648200	E18
chr3	118648200	118648800	E35
chr3	118648800	118649200	E34
chr3	118649200	118649400	E18
chr3	118649400	118649800	E35
chr3	118649800	118650200	E18
chr3	118650200	118650600	E35
chr3	118650600	118650800	E28
chr3	118650800	118651400	E18
chr3	118651400	118651600	E28
chr3	118651600	118652000	E27
chr3	118652000	118652200	E28
chr3	118652200	118653200	E35
chr3	118653200	118653400	E34
chr3	118653400	118653600	E35
chr3	118653600	118653800	E34
chr3	118653800	118655200	E35
chr3	118655200	118655400	E18
chr3	118655400	118655600	E19
chr3	118655600	118656000	E88
chr3	118656000	118656200	E87
chr3	118656200	118656400	E2
chr3	118656400	118656600	E1
chr3	118656600	118657400	E38
chr3	118657400	118657600	E36
chr3	118657600	118657800	E2
chr3	118657800	118658000	E89
chr3	118658000	118659400	E2
chr3	118659400	118659600	E36
chr3	118659600	118660200	E35
chr3	118660200	118660600	E18
chr3	118660600	118660800	E28
chr3	118660800	118661000	E27
chr3	118661000	118661200	E28
chr3	118661200	118661600	E30
chr3	118661600	118661800	E13
chr3	118661800	118662000	E31
chr3	118662000	118662200	E29
chr3	118662200	118662600	E15
chr3	118662600	118662800	E30
chr3	118662800	118663200	E18
chr3	118663200	118663600	E17
chr3	118663600	118663800	E16
chr3	118663800	118664000	E18
chr3	118664000	118664400	E19
chr3	118664400	118664800	E20
chr3	118664800	118665200	E28
chr3	118665200	118665400	E19
chr3	118665400	118665600	E27
chr3	118665600	118665800	E28
chr3	118665800	118666000	E35
chr3	118666000	118666200	E33
chr3	118666200	118666600	E35
chr3	118666600	118666800	E34
chr3	118666800	118667000	E35
chr3	118667000	118667200	E34
chr3	118667200	118667600	E28
chr3	118667600	118667800	E27
chr3	118667800	118668000	E28
chr3	118668000	118668200	E18
chr3	118668200	118668800	E27
chr3	118668800	118669000	E35
chr3	118669000	118669200	E28
chr3	118669200	118669400	E18
chr3	118669400	118669600	E35
chr3	118669600	118670200	E34
chr3	118670200	118670400	E35
chr3	118670400	118670600	E89
chr3	118670600	118671400	E35
chr3	118671400	118671600	E2
chr3	118671600	118671800	E38
chr3	118671800	118672000	E36
chr3	118672000	118672400	E78
chr3	118672400	118673400	E2
chr3	118673400	118673600	E36
chr3	118673600	118674800	E2
chr3	118674800	118675000	E34
chr3	118675000	118675200	E18
chr3	118675200	118675400	E32
chr3	118675400	118675600	E33
chr3	118675600	118676000	E34
chr3	118676000	118676600	E35
chr3	118676600	118676800	E34
chr3	118676800	118677600	E18
chr3	118677600	118677800	E19
chr3	118677800	118678400	E27
chr3	118678400	118678600	E28
chr3	118678600	118678800	E34
chr3	118678800	118679000	E35
chr3	118679000	118679200	E18
chr3	118679200	118679600	E35
chr3	118679600	118679800	E18
chr3	118679800	118680200	E29
chr3	118680200	118680400	E35
chr3	118680400	118680600	E34
chr3	118680600	118680800	E35
chr3	118680800	118681000	E18
chr3	118681000	118681400	E35
chr3	118681400	118681600	E19
chr3	118681600	118681800	E20
chr3	118681800	118682000	E31
chr3	118682000	118682200	E25
chr3	118682200	118682400	E26
chr3	118682400	118682800	E20
chr3	118682800	118683400	E21
chr3	118683400	118683600	E19
chr3	118683600	118684400	E20
chr3	118684400	118684600	E15
chr3	118684600	118684800	E14
chr3	118684800	118685000	E30
chr3	118685000	118685200	E15
chr3	118685200	118685400	E14
chr3	118685400	118685800	E13
chr3	118685800	118686000	E15
chr3	118686000	118686200	E16
chr3	118686200	118686400	E14
chr3	118686400	118686600	E13
chr3	118686600	118686800	E31
chr3	118686800	118687000	E30
chr3	118687000	118687400	E13
chr3	118687400	118687600	E14
chr3	118687600	118688600	E31
chr3	118688600	118688800	E24
chr3	118688800	118689000	E23
chr3	118689000	118689800	E21
chr3	118689800	118690000	E13
chr3	118690000	118690200	E22
chr3	118690200	118690400	E19
chr3	118690400	118690600	E24
chr3	118690600	118691000	E20
chr3	118691000	118691400	E21
chr3	118691400	118691600	E22
chr3	118691600	118692000	E23
chr3	118692000	118692800	E24
chr3	118692800	118693000	E30
chr3	118693000	118693200	E37
chr3	118693200	118693600	E29
chr3	118693600	118693800	E16
chr3	118693800	118694000	E30
chr3	118694000	118694400	E17
chr3	118694400	118694600	E7
chr3	118694600	118694800	E6
chr3	118694800	118695000	E38
chr3	118695000	118695200	E37
chr3	118695200	118695400	E30
chr3	118695400	118695600	E29
chr3	118695600	118695800	E58
chr3	118695800	118696000	E59
chr3	118696000	118696200	E31
chr3	118696200	118696400	E9
chr3	118696400	118696600	E61
chr3	118696600	118697400	E62
chr3	118697400	118697600	E50
chr3	118697600	118697800	E37
chr3	118697800	118698600	E18
chr3	118698600	118698800	E35
chr3	118698800	118699000	E18
chr3	118699000	118699200	E27
chr3	118699200	118699400	E28
chr3	118699400	118700200	E18
chr3	118700200	118700800	E32
chr3	118700800	118701000	E30
chr3	118701000	118701200	E20
chr3	118701200	118701800	E19
chr3	118701800	118702000	E30
chr3	118702000	118702200	E16
chr3	118702200	118703000	E20
chr3	118703000	118703600	E21
chr3	118703600	118703800	E13
chr3	118703800	118704000	E21
chr3	118704000	118704200	E22
chr3	118704200	118704400	E23
chr3	118704400	118704600	E22
chr3	118704600	118705200	E23
chr3	118705200	118705600	E22
chr3	118705600	118705800	E23
chr3	118705800	118706400	E12
chr3	118706400	118707600	E23
chr3	118707600	118708000	E22
chr3	118708000	118708200	E23
chr3	118708200	118708600	E24
chr3	118708600	118709600	E23
chr3	118709600	118710200	E12
chr3	118710200	118710800	E23
chr3	118710800	118711200	E22
chr3	118711200	118712200	E23
chr3	118712200	118712400	E22
chr3	118712400	118712600	E21
chr3	118712600	118712800	E22
chr3	118712800	118713200	E23
chr3	118713200	118714400	E24
chr3	118714400	118714600	E25
chr3	118714600	118714800	E31
chr3	118714800	118715200	E24
chr3	118715200	118715600	E25
chr3	118715600	118716200	E24
chr3	118716200	118716400	E26
chr3	118716400	118716600	E25
chr3	118716600	118717200	E20
chr3	118717200	118718000	E19
chr3	118718000	118718200	E18
chr3	118718200	118718400	E19
chr3	118718400	118719000	E18
chr3	118719000	118719200	E35
chr3	118719200	118719400	E33
chr3	118719400	118719800	E34
chr3	118719800	118720000	E32
chr3	118720000	118720400	E34
chr3	118720400	118726400	E2
chr3	118726400	118726600	E86
chr3	118726600	118726800	E37
chr3	118726800	118727000	E17
chr3	118727000	118727200	E38
chr3	118727200	118727400	E36
chr3	118727400	118727600	E89
chr3	118727600	118728000	E38
chr3	118728000	118728400	E17
chr3	118728400	118728600	E37
chr3	118728600	118728800	E16
chr3	118728800	118729000	E58
chr3	118729000	118729200	E59
chr3	118729200	118729400	E56
chr3	118729400	118730000	E59
chr3	118730000	118730200	E60
chr3	118730200	118730400	E61
chr3	118730400	118730600	E10
chr3	118730600	118731400	E59
chr3	118731400	118731600	E58
chr3	118731600	118732000	E60
chr3	118732000	118732400	E49
chr3	118732400	118732600	E17
chr3	118732600	118732800	E15
chr3	118732800	118733000	E29
chr3	118733000	118733200	E30
chr3	118733200	118733600	E60
chr3	118733600	118733800	E59
chr3	118733800	118734000	E16
chr3	118734000	118734200	E50
chr3	118734200	118734600	E49
chr3	118734600	118734800	E8
chr3	118734800	118735000	E9
chr3	118735000	118735200	E10
chr3	118735200	118735400	E15
chr3	118735400	118735600	E16
chr3	118735600	118735800	E14
chr3	118735800	118736000	E17
chr3	118736000	118736200	E49
chr3	118736200	118736800	E17
chr3	118736800	118737000	E29
chr3	118737000	118737400	E15
chr3	118737400	118737800	E21
chr3	118737800	118738000	E14
chr3	118738000	118738200	E13
chr3	118738200	118738600	E10
chr3	118738600	118739000	E31
chr3	118739000	118739400	E24
chr3	118739400	118739600	E30
chr3	118739600	118739800	E19
chr3	118739800	118740000	E18
chr3	118740000	118740600	E17
chr3	118740600	118741000	E16
chr3	118741000	118741200	E17
chr3	118741200	118741600	E38
chr3	118741600	118741800	E17
chr3	118741800	118742000	E29
chr3	118742000	118742600	E17
chr3	118742600	118742800	E16
chr3	118742800	118743000	E15
chr3	118743000	118743400	E17
chr3	118743400	118743800	E16
chr3	118743800	118744200	E17
chr3	118744200	118744400	E29
chr3	118744400	118744600	E16
chr3	118744600	118745000	E17
chr3	118745000	118745200	E38
chr3	118745200	118745600	E36
chr3	118745600	118746000	E38
chr3	118746000	118746200	E89
chr3	118746200	118746400	E36
chr3	118746400	118746600	E86
chr3	118746600	118746800	E38
chr3	118746800	118747200	E37
chr3	118747200	118748200	E38
chr3	118748200	118748400	E89
chr3	118748400	118749200	E38
chr3	118749200	118749400	E87
chr3	118749400	118749600	E88
chr3	118749600	118750000	E29
chr3	118750000	118750400	E37
chr3	118750400	118751000	E16
chr3	118751000	118751200	E14
chr3	118751200	118751600	E31
chr3	118751600	118751800	E13
chr3	118751800	118752600	E14
chr3	118752600	118752800	E16
chr3	118752800	118753000	E14
chr3	118753000	118753200	E11
chr3	118753200	118753600	E12
chr3	118753600	118753800	E80
chr3	118753800	118754000	E81
chr3	118754000	118754200	E11
chr3	118754200	118754400	E14
chr3	118754400	118754800	E16
chr3	118754800	118758000	E2
chr3	118758000	118764200	E4
chr3	118764200	118764400	E5
chr3	118764400	118782000	E3
chr3	118782000	118782200	E73
chr3	118782200	118784600	E3
chr3	118784600	118785200	E65
chr3	118785200	118785600	E64
chr3	118785600	118787000	E65
chr3	118787000	118787200	E57
chr3	118787200	118787400	E58
chr3	118787400	118787800	E65
chr3	118787800	118788000	E55
chr3	118788000	118788200	E53
chr3	118788200	118788400	E56
chr3	118788400	118788600	E57
chr3	118788600	118788800	E65
chr3	118788800	118789200	E57
chr3	118789200	118789400	E58
chr3	118789400	118789600	E65
chr3	118789600	118790000	E64
chr3	118790000	118790200	E57
chr3	118790200	118790400	E65
chr3	118790400	118790800	E57
chr3	118790800	118791000	E65
chr3	118791000	118810800	E3
chr3	118810800	118811000	E39
chr3	118811000	118817200	E3
chr3	118817200	118817800	E39
chr3	118817800	118863400	E3
chr3	118863400	118863600	E73
chr3	118863600	118864400	E3
chr3	118864400	118864800	E89
chr3	118864800	118865000	E5
chr3	118865000	118895800	E3
chr3	118895800	118896000	E73
chr3	118896000	118906800	E3
chr3	118906800	118908200	E4
chr3	118908200	118908400	E5
chr3	118908400	118908600	E72
chr3	118908600	118908800	E5
chr3	118908800	118909000	E2
chr3	118909000	118909400	E87
chr3	118909400	118922400	E3
chr3	118922400	118922600	E4
chr3	118922600	118922800	E3
chr3	118922800	118923400	E4
chr3	118923400	118924200	E65
chr3	118924200	118925400	E66
chr3	118925400	118925600	E67
chr3	118925600	118925800	E8
chr3	118925800	118926000	E54
chr3	118926000	118926200	E58
chr3	118926200	118926400	E59
chr3	118926400	118926600	E58
chr3	118926600	118927200	E57
chr3	118927200	118929800	E65
chr3	118929800	118930000	E64
chr3	118930000	118930200	E65
chr3	118930200	118930800	E55
chr3	118930800	118931000	E53
chr3	118931000	118931200	E56
chr3	118931200	118931600	E57
chr3	118931600	118931800	E54
chr3	118931800	118932000	E53
chr3	118932000	118932200	E54
chr3	118932200	118932600	E58
chr3	118932600	118933200	E57
chr3	118933200	118933600	E70
chr3	118933600	118933800	E65
chr3	118933800	118934000	E66
chr3	118934000	118934400	E64
chr3	118934400	118934800	E65
chr3	118934800	118937000	E4
chr3	118937000	118937200	E5
chr3	118937200	118939000	E4
chr3	118939000	118939400	E72
chr3	118939400	118939800	E2
chr3	118939800	118940000	E34
chr3	118940000	118940400	E33
chr3	118940400	118940600	E35
chr3	118940600	118940800	E36
chr3	118940800	118944600	E2
chr3	118944600	118945000	E36
chr3	118945000	118945200	E2
chr3	118945200	118945400	E36
chr3	118945400	118946400	E2
chr3	118946400	118946800	E87
chr3	118946800	118947000	E88
chr3	118947000	118948400	E87
chr3	118948400	118948600	E88
chr3	118948600	118948800	E26
chr3	118948800	118949600	E25
chr3	118949600	118949800	E26
chr3	118949800	118950200	E28
chr3	118950200	118950600	E18
chr3	118950600	118951000	E35
chr3	118951000	118951200	E34
chr3	118951200	118951600	E35
chr3	118951600	118951800	E36
chr3	118951800	118952400	E2
chr3	118952400	118952600	E36
chr3	118952600	118953000	E38
chr3	118953000	118953200	E6
chr3	118953200	118953800	E38
chr3	118953800	118954000	E36
chr3	118954000	118954200	E38
chr3	118954200	118954400	E6
chr3	118954400	118955600	E38
chr3	118955600	118956000	E6
chr3	118956000	118956200	E69
chr3	118956200	118956400	E38
chr3	118956400	118956600	E17
chr3	118956600	118957200	E38
chr3	118957200	118957600	E17
chr3	118957600	118957800	E37
chr3	118957800	118958200	E30
chr3	118958200	118958400	E15
chr3	118958400	118958800	E30
chr3	118958800	118959000	E24
chr3	118959000	118959400	E12
chr3	118959400	118959600	E80
chr3	118959600	118959800	E81
chr3	118959800	118960000	E11
chr3	118960000	118960200	E14
chr3	118960200	118960400	E13
chr3	118960400	118960600	E14
chr3	118960600	118960800	E16
chr3	118960800	118964400	E4
chr3	118964400	118964600	E72
chr3	118964600	118964800	E40
chr3	118964800	118972600	E3
chr3	118972600	118972800	E39
chr3	118972800	118974600	E3
chr3	118974600	118974800	E4
chr3	118974800	118975600	E40
chr3	118975600	118975800	E41
chr3	118975800	118976000	E40
chr3	118976000	118976400	E43
chr3	118976400	118977000	E44
chr3	118977000	118977200	E42
chr3	118977200	118977800	E43
chr3	118977800	118978000	E42
chr3	118978000	118978200	E43
chr3	118978200	118978400	E44
chr3	118978400	118978600	E43
chr3	118978600	118978800	E41
chr3	118978800	118979000	E40
chr3	118979000	118979200	E39
chr3	118979200	118991200	E3
chr3	118991200	118991400	E39
chr3	118991400	118992600	E3
chr3	118992600	118992800	E77
chr3	118992800	118993000	E65
chr3	118993000	118993400	E64
chr3	118993400	118993600	E65
chr3	118993600	118994000	E64
chr3	118994000	118994200	E58
chr3	118994200	118994600	E65
chr3	118994600	118997200	E4
chr3	118997200	118997400	E38
chr3	118997400	118997600	E17
chr3	118997600	118997800	E16
chr3	118997800	118998000	E15
chr3	118998000	118998200	E10
chr3	118998200	118998400	E82
chr3	118998400	118998600	E10
chr3	118998600	118998800	E82
chr3	118998800	118999000	E83
chr3	118999000	119000000	E84
chr3	119000000	119011600	E4
chr3	119011600	119012200	E84
chr3	119012200	119012400	E15
chr3	119012400	119012600	E44
chr3	119012600	119012800	E11
chr3	119012800	119013200	E12
chr3	119013200	119013400	E11
chr3	119013400	119013600	E81
chr3	119013600	119013800	E11
chr3	119013800	119014200	E45
chr3	119014200	119014400	E14
chr3	119014400	119014600	E82
chr3	119014600	119015000	E83
chr3	119015000	119015400	E82
chr3	119015400	119015600	E83
chr3	119015600	119015800	E82
chr3	119015800	119016000	E83
chr3	119016000	119016200	E84
chr3	119016200	119016400	E83
chr3	119016400	119016600	E7
chr3	119016600	119017200	E38
chr3	119017200	119017400	E90
chr3	119017400	119017800	E6
chr3	119017800	119018400	E38
chr3	119018400	119018600	E17
chr3	119018600	119018800	E38
chr3	119018800	119019200	E41
chr3	119019200	119019800	E44
chr3	119019800	119020000	E43
chr3	119020000	119020600	E45
chr3	119020600	119021000	E43
chr3	119021000	119021200	E44
chr3	119021200	119021400	E42
chr3	119021400	119021800	E40
chr3	119021800	119022000	E41
chr3	119022000	119022200	E40
chr3	119022200	119022400	E42
chr3	119022400	119022600	E41
chr3	119022600	119022800	E40
chr3	119022800	119023000	E90
chr3	119023000	119023800	E38
chr3	119023800	119024000	E40
chr3	119024000	119024200	E74
chr3	119024200	119024400	E40
chr3	119024400	119024800	E41
chr3	119024800	119025800	E4
chr3	119025800	119027400	E2
chr3	119027400	119027600	E36
chr3	119027600	119027800	E2
chr3	119027800	119028000	E89
chr3	119028000	119028200	E2
chr3	119028200	119028600	E36
chr3	119028600	119029000	E1
chr3	119029000	119029600	E6
chr3	119029600	119029800	E38
chr3	119029800	119030000	E5
chr3	119030000	119030200	E38
chr3	119030200	119030400	E90
chr3	119030400	119030800	E38
chr3	119030800	119031000	E90
chr3	119031000	119031800	E2
chr3	119031800	119032000	E36
chr3	119032000	119033000	E2
chr3	119033000	119033200	E5
chr3	119033200	119033600	E4
chr3	119033600	119033800	E5
chr3	119033800	119034000	E90
chr3	119034000	119034400	E38
chr3	119034400	119034600	E6
chr3	119034600	119034800	E38
chr3	119034800	119035400	E4
chr3	119035400	119035600	E5
chr3	119035600	119037000	E4
chr3	119037000	119037200	E72
chr3	119037200	119037800	E65
chr3	119037800	119038200	E4
chr3	119038200	119039600	E65
chr3	119039600	119039800	E64
chr3	119039800	119040600	E65
chr3	119040600	119041000	E84
chr3	119041000	119041200	E50
chr3	119041200	119041400	E11
chr3	119041400	119041600	E12
chr3	119041600	119042000	E11
chr3	119042000	119042200	E80
chr3	119042200	119042600	E11
chr3	119042600	119042800	E50
chr3	119042800	119044000	E69
chr3	119044000	119044800	E4
chr3	119044800	119045200	E85
chr3	119045200	119045400	E84
chr3	119045400	119045800	E85
chr3	119045800	119046600	E84
chr3	119046600	119047000	E85
chr3	119047000	119047200	E84
chr3	119047200	119047400	E85
chr3	119047400	119047800	E84
chr3	119047800	119048000	E83
chr3	119048000	119048400	E82
chr3	119048400	119048600	E31
chr3	119048600	119048800	E24
chr3	119048800	119049200	E31
chr3	119049200	119049400	E82
chr3	119049400	119049600	E83
chr3	119049600	119050000	E84
chr3	119050000	119050600	E85
chr3	119050600	119050800	E84
chr3	119050800	119051000	E85
chr3	119051000	119051200	E84
chr3	119051200	119051400	E85
chr3	119051400	119051600	E84
chr3	119051600	119052800	E85
chr3	119052800	119053000	E6
chr3	119053000	119053200	E85
chr3	119053200	119053600	E84
chr3	119053600	119053800	E85
chr3	119053800	119054400	E4
chr3	119054400	119054600	E72
chr3	119054600	119054800	E5
chr3	119054800	119055000	E72
chr3	119055000	119057600	E4
chr3	119057600	119057800	E2
chr3	119057800	119058000	E36
chr3	119058000	119060000	E2
chr3	119060000	119062000	E4
chr3	119062000	119062200	E78
chr3	119062200	119062600	E5
chr3	119062600	119062800	E6
chr3	119062800	119063800	E4
chr3	119063800	119064200	E5
chr3	119064200	119064600	E6
chr3	119064600	119064800	E90
chr3	119064800	119065600	E6
chr3	119065600	119066200	E66
chr3	119066200	119066400	E4
chr3	119066400	119067800	E65
chr3	119067800	119068200	E57
chr3	119068200	119068600	E55
chr3	119068600	119068800	E57
chr3	119068800	119069000	E16
chr3	119069000	119069200	E9
chr3	119069200	119069400	E83
chr3	119069400	119069600	E84
chr3	119069600	119069800	E38
chr3	119069800	119070000	E90
chr3	119070000	119070600	E38
chr3	119070600	119071000	E6
chr3	119071000	119071600	E7
chr3	119071600	119072400	E6
chr3	119072400	119072600	E7
chr3	119072600	119073000	E6
chr3	119073000	119073200	E90
chr3	119073200	119076000	E4
chr3	119076000	119076200	E1
chr3	119076200	119076400	E40
chr3	119076400	119078400	E2
chr3	119078400	119078600	E87
chr3	119078600	119079000	E2
chr3	119079000	119079200	E36
chr3	119079200	119079800	E2
chr3	119079800	119080000	E89
chr3	119080000	119080400	E2
chr3	119080400	119080600	E89
chr3	119080600	119081800	E2
chr3	119081800	119082000	E36
chr3	119082000	119084000	E2
chr3	119084000	119084200	E90
chr3	119084200	119084400	E6
chr3	119084400	119084600	E5
chr3	119084600	119088200	E4
chr3	119088200	119089600	E65
chr3	119089600	119089800	E39
chr3	119089800	119094800	E3
chr3	119094800	119096200	E4
chr3	119096200	119096400	E5
chr3	119096400	119096600	E78
chr3	119096600	119096800	E38
chr3	119096800	119097000	E90
chr3	119097000	119097400	E38
chr3	119097400	119097600	E90
chr3	119097600	119097800	E5
chr3	119097800	119098800	E4
chr3	119098800	119099000	E5
chr3	119099000	119099200	E74
chr3	119099200	119099600	E38
chr3	119099600	119099800	E90
chr3	119099800	119100000	E5
chr3	119100000	119101200	E4
chr3	119101200	119101800	E2
chr3	119101800	119102000	E3
chr3	119102000	119102200	E89
chr3	119102200	119106600	E3
chr3	119106600	119106800	E65
chr3	119106800	119107000	E90
chr3	119107000	119107200	E38
chr3	119107200	119107400	E90
chr3	119107400	119118200	E4
chr3	119118200	119118400	E90
chr3	119118400	119119200	E38
chr3	119119200	119119400	E90
chr3	119119400	119119600	E38
chr3	119119600	119122200	E4
chr3	119122200	119122400	E5
chr3	119122400	119124000	E4
chr3	119124000	119124400	E77
chr3	119124400	119124600	E78
chr3	119124600	119127200	E4
chr3	119127200	119127400	E39
chr3	119127400	119129600	E4
chr3	119129600	119129800	E72
chr3	119129800	119132200	E4
chr3	119132200	119132400	E5
chr3	119132400	119132600	E38
chr3	119132600	119132800	E6
chr3	119132800	119133000	E7
chr3	119133000	119133200	E6
chr3	119133200	119133600	E5
chr3	119133600	119137600	E4
chr3	119137600	119137800	E5
chr3	119137800	119143200	E3
chr3	119143200	119143400	E73
chr3	119143400	119155600	E3
chr3	119155600	119155800	E72
chr3	119155800	119171000	E3
chr3	119171000	119172600	E2
chr3	119172600	119172800	E35
chr3	119172800	119173000	E34
chr3	119173000	119173200	E35
chr3	119173200	119173600	E90
chr3	119173600	119174400	E2
chr3	119174400	119174800	E36
chr3	119174800	119175000	E17
chr3	119175000	119175200	E36
chr3	119175200	119175400	E38
chr3	119175400	119176000	E37
chr3	119176000	119176400	E38
chr3	119176400	119176600	E86
chr3	119176600	119176800	E38
chr3	119176800	119177000	E40
chr3	119177000	119178000	E2
chr3	119178000	119178200	E89
chr3	119178200	119180800	E2
chr3	119180800	119181000	E35
chr3	119181000	119181600	E38
chr3	119181600	119181800	E17
chr3	119181800	119182000	E16
chr3	119182000	119182200	E13
chr3	119182200	119182400	E12
chr3	119182400	119182600	E13
chr3	119182600	119183000	E12
chr3	119183000	119183200	E13
chr3	119183200	119183400	E49
chr3	119183400	119183600	E48
chr3	119183600	119184600	E4
chr3	119184600	119184800	E5
chr3	119184800	119186800	E4
chr3	119186800	119187000	E84
chr3	119187000	119187200	E8
chr3	119187200	119187400	E10
chr3	119187400	119187600	E11
chr3	119187600	119187800	E12
chr3	119187800	119188200	E11
chr3	119188200	119188400	E50
chr3	119188400	119189000	E69
chr3	119189000	119191600	E4
chr3	119191600	119191800	E5
chr3	119191800	119200800	E4
chr3	119200800	119201600	E65
chr3	119201600	119201800	E64
chr3	119201800	119202000	E65
chr3	119202000	119208000	E4
chr3	119208000	119208200	E5
chr3	119208200	119212600	E4
chr3	119212600	119212800	E90
chr3	119212800	119215200	E2
chr3	119215200	119215400	E36
chr3	119215400	119215600	E5
chr3	119215600	119216200	E38
chr3	119216200	119216400	E37
chr3	119216400	119216600	E16
chr3	119216600	119216800	E15
chr3	119216800	119217000	E11
chr3	119217000	119217200	E12
chr3	119217200	119217400	E13
chr3	119217400	119217600	E12
chr3	119217600	119217800	E11
chr3	119217800	119218000	E50
chr3	119218000	119218200	E68
chr3	119218200	119218400	E69
chr3	119218400	119218600	E38
chr3	119218600	119218800	E4
chr3	119218800	119219000	E78
chr3	119219000	119219200	E36
chr3	119219200	119220600	E2
chr3	119220600	119220800	E39
chr3	119220800	119229200	E3
chr3	119229200	119229400	E39
chr3	119229400	119232000	E3
chr3	119232000	119234800	E2
chr3	119234800	119235000	E36
chr3	119235000	119236000	E2
chr3	119236000	119236200	E72
chr3	119236200	119236600	E4
chr3	119236600	119236800	E5
chr3	119236800	119237600	E4
chr3	119237600	119241400	E3
chr3	119241400	119242600	E2
chr3	119242600	119242800	E36
chr3	119242800	119243400	E38
chr3	119243400	119243600	E89
chr3	119243600	119244200	E17
chr3	119244200	119244400	E38
chr3	119244400	119244600	E36
chr3	119244600	119245600	E2
chr3	119245600	119246400	E3
chr3	119246400	119246600	E73
chr3	119246600	119249200	E3
chr3	119249200	119249400	E72
chr3	119249400	119250200	E38
chr3	119250200	119250400	E5
chr3	119250400	119250800	E4
chr3	119250800	119251000	E5
chr3	119251000	119251600	E4
chr3	119251600	119251800	E39
chr3	119251800	119267000	E3
chr3	119267000	119267200	E39
chr3	119267200	119267400	E40
chr3	119267400	119267600	E41
chr3	119267600	119267800	E40
chr3	119267800	119270200	E4
chr3	119270200	119270400	E5
chr3	119270400	119270800	E4
chr3	119270800	119271000	E74
chr3	119271000	119273400	E4
chr3	119273400	119273600	E5
chr3	119273600	119273800	E1
chr3	119273800	119274200	E38
chr3	119274200	119274800	E40
chr3	119274800	119277600	E4
chr3	119277600	119277800	E69
chr3	119277800	119278000	E17
chr3	119278000	119278200	E38
chr3	119278200	119278400	E90
chr3	119278400	119279000	E38
chr3	119279000	119279200	E36
chr3	119279200	119281400	E2
chr3	119281400	119281600	E87
chr3	119281600	119287800	E3
chr3	119287800	119288000	E5
chr3	119288000	119288200	E72
chr3	119288200	119288400	E38
chr3	119288400	119288600	E40
chr3	119288600	119288800	E42
chr3	119288800	119289200	E44
chr3	119289200	119289400	E43
chr3	119289400	119289600	E44
chr3	119289600	119290000	E45
chr3	119290000	119290200	E43
chr3	119290200	119290400	E42
chr3	119290400	119290600	E41
chr3	119290600	119290800	E40
chr3	119290800	119291000	E39
chr3	119291000	119297400	E3
chr3	119297400	119297600	E39
chr3	119297600	119298000	E40
chr3	119298000	119298200	E43
chr3	119298200	119298400	E45
chr3	119298400	119298600	E11
chr3	119298600	119298800	E81
chr3	119298800	119299200	E45
chr3	119299200	119299600	E46
chr3	119299600	119299800	E17
chr3	119299800	119300400	E38
chr3	119300400	119300600	E36
chr3	119300600	119302400	E2
chr3	119302400	119302600	E36
chr3	119302600	119303400	E2
chr3	119303400	119303600	E36
chr3	119303600	119303800	E2
chr3	119303800	119304000	E36
chr3	119304000	119306000	E2
chr3	119306000	119306200	E36
chr3	119306200	119306400	E38
chr3	119306400	119306800	E41
chr3	119306800	119307000	E42
chr3	119307000	119308400	E40
chr3	119308400	119308800	E39
chr3	119308800	119313200	E3
chr3	119313200	119314200	E2
chr3	119314200	119314400	E35
chr3	119314400	119314600	E18
chr3	119314600	119315000	E26
chr3	119315000	119315200	E32
chr3	119315200	119315400	E34
chr3	119315400	119316200	E35
chr3	119316200	119316400	E18
chr3	119316400	119316800	E35
chr3	119316800	119317000	E34
chr3	119317000	119317200	E35
chr3	119317200	119317600	E38
chr3	119317600	119318200	E5
chr3	119318200	119319800	E4
chr3	119319800	119320000	E78
chr3	119320000	119320400	E2
chr3	119320400	119320800	E36
chr3	119320800	119321600	E2
chr3	119321600	119321800	E5
chr3	119321800	119322000	E74
chr3	119322000	119322200	E72
chr3	119322200	119332400	E4
chr3	119332400	119332600	E72
chr3	119332600	119332800	E5
chr3	119332800	119333000	E72
chr3	119333000	119333400	E77
chr3	119333400	119344200	E3
chr3	119344200	119344400	E72
chr3	119344400	119345600	E4
chr3	119345600	119346000	E5
chr3	119346000	119346600	E6
chr3	119346600	119346800	E49
chr3	119346800	119347000	E6
chr3	119347000	119347200	E5
chr3	119347200	119347400	E38
chr3	119347400	119347800	E78
chr3	119347800	119348000	E5
chr3	119348000	119348200	E72
chr3	119348200	119348400	E5
chr3	119348400	119348800	E4
chr3	119348800	119349000	E5
chr3	119349000	119349200	E78
chr3	119349200	119349400	E74
chr3	119349400	119350000	E5
chr3	119350000	119350200	E38
chr3	119350200	119350400	E78
chr3	119350400	119355200	E4
chr3	119355200	119355400	E72
chr3	119355400	119355600	E69
chr3	119355600	119355800	E38
chr3	119355800	119356000	E69
chr3	119356000	119356200	E48
chr3	119356200	119356400	E40
chr3	119356400	119356600	E42
chr3	119356600	119356800	E44
chr3	119356800	119357200	E43
chr3	119357200	119357800	E44
chr3	119357800	119358200	E41
chr3	119358200	119358400	E42
chr3	119358400	119358600	E48
chr3	119358600	119359000	E69
chr3	119359000	119365400	E4
chr3	119365400	119365600	E38
chr3	119365600	119365800	E6
chr3	119365800	119366200	E5
chr3	119366200	119366400	E72
chr3	119366400	119366600	E38
chr3	119366600	119367000	E6
chr3	119367000	119367600	E5
chr3	119367600	119372600	E4
chr3	119372600	119373000	E40
chr3	119373000	119373200	E38
chr3	119373200	119373400	E36
chr3	119373400	119374400	E2
chr3	119374400	119374600	E90
chr3	119374600	119376600	E4
chr3	119376600	119376800	E40
chr3	119376800	119377000	E41
chr3	119377000	119377200	E43
chr3	119377200	119377600	E41
chr3	119377600	119378200	E40
chr3	119378200	119378400	E41
chr3	119378400	119378600	E42
chr3	119378600	119378800	E41
chr3	119378800	119379000	E43
chr3	119379000	119379200	E41
chr3	119379200	119379400	E40
chr3	119379400	119379800	E4
chr3	119379800	119380000	E5
chr3	119380000	119382200	E4
chr3	119382200	119382400	E1
chr3	119382400	119389000	E2
chr3	119389000	119389200	E36
chr3	119389200	119389800	E2
chr3	119389800	119390000	E36
chr3	119390000	119391600	E2
chr3	119391600	119391800	E36
chr3	119391800	119393800	E2
chr3	119393800	119394400	E38
chr3	119394400	119394600	E17
chr3	119394600	119395200	E16
chr3	119395200	119395400	E14
chr3	119395400	119395600	E11
chr3	119395600	119395800	E12
chr3	119395800	119396000	E80
chr3	119396000	119396800	E12
chr3	119396800	119397000	E14
chr3	119397000	119397200	E16
chr3	119397200	119397400	E88
chr3	119397400	119397600	E18
chr3	119397600	119418800	E3
chr3	119418800	119419200	E39
chr3	119419200	119419800	E41
chr3	119419800	119420000	E40
chr3	119420000	119420400	E38
chr3	119420400	119420600	E36
chr3	119420600	119421200	E38
chr3	119421200	119421400	E17
chr3	119421400	119421800	E14
chr3	119421800	119422200	E50
chr3	119422200	119422400	E68
chr3	119422400	119422600	E69
chr3	119422600	119422800	E65
chr3	119422800	119423000	E69
chr3	119423000	119430800	E3
chr3	119430800	119431000	E73
chr3	119431000	119446400	E3
chr3	119446400	119448000	E4
chr3	119448000	119448400	E5
chr3	119448400	119450200	E4
chr3	119450200	119450600	E65
chr3	119450600	119451000	E64
chr3	119451000	119451200	E65
chr3	119451200	119465200	E3
chr3	119465200	119465400	E39
chr3	119465400	119493200	E3
chr3	119493200	119493800	E39
chr3	119493800	119494600	E3
chr3	119494600	119494800	E4
chr3	119494800	119497200	E3
chr3	119497200	119498800	E65
chr3	119498800	119499000	E64
chr3	119499000	119499400	E65
chr3	119499400	119499600	E39
chr3	119499600	119508600	E3
chr3	119508600	119508800	E39
chr3	119508800	119522200	E3
chr3	119522200	119522400	E39
chr3	119522400	119528600	E3
chr3	119528600	119528800	E87
chr3	119528800	119529000	E88
chr3	119529000	119529600	E87
chr3	119529600	119540000	E4
chr3	119540000	119540800	E5
chr3	119540800	119541800	E4
chr3	119541800	119542200	E65
chr3	119542200	119542400	E36
chr3	119542400	119542600	E64
chr3	119542600	119543200	E65
chr3	119543200	119543400	E36
chr3	119543400	119544000	E2
chr3	119544000	119544200	E36
chr3	119544200	119545600	E2
chr3	119545600	119545800	E36
chr3	119545800	119548000	E2
chr3	119548000	119548400	E36
chr3	119548400	119548600	E89
chr3	119548600	119549000	E36
chr3	119549000	119552200	E2
chr3	119552200	119552400	E36
chr3	119552400	119552600	E2
chr3	119552600	119552800	E36
chr3	119552800	119554600	E2
chr3	119554600	119554800	E36
chr3	119554800	119558200	E2
chr3	119558200	119558400	E36
chr3	119558400	119559800	E2
chr3	119559800	119564000	E3
chr3	119564000	119565000	E2
chr3	119565000	119565200	E36
chr3	119565200	119567600	E2
chr3	119567600	119568000	E39
chr3	119568000	119578000	E3
chr3	119578000	119578600	E4
chr3	119578600	119578800	E5
chr3	119578800	119580000	E4
chr3	119580000	119580200	E5
chr3	119580200	119581400	E4
chr3	119581400	119581600	E15
chr3	119581600	119586400	E2
chr3	119586400	119586600	E36
chr3	119586600	119587000	E2
chr3	119587000	119587200	E36
chr3	119587200	119588800	E2
chr3	119588800	119589000	E36
chr3	119589000	119597000	E2
chr3	119597000	119597200	E39
chr3	119597200	119609800	E3
chr3	119609800	119610000	E89
chr3	119610000	119610400	E38
chr3	119610400	119610800	E17
chr3	119610800	119611200	E16
chr3	119611200	119611400	E37
chr3	119611400	119611600	E17
chr3	119611600	119611800	E38
chr3	119611800	119612200	E65
chr3	119612200	119612400	E39
chr3	119612400	119622600	E3
chr3	119622600	119627800	E2
chr3	119627800	119628000	E36
chr3	119628000	119629600	E2
chr3	119629600	119629800	E90
chr3	119629800	119631000	E4
chr3	119631000	119637400	E3
chr3	119637400	119638000	E2
chr3	119638000	119638200	E40
chr3	119638200	119638400	E38
chr3	119638400	119639200	E4
chr3	119639200	119639400	E1
chr3	119639400	119643200	E4
chr3	119643200	119649800	E2
chr3	119649800	119650000	E36
chr3	119650000	119651400	E2
chr3	119651400	119653200	E3
chr3	119653200	119653400	E73
chr3	119653400	119667000	E3
chr3	119667000	119667200	E77
chr3	119667200	119668800	E2
chr3	119668800	119669000	E86
chr3	119669000	119669400	E38
chr3	119669400	119670200	E6
chr3	119670200	119670400	E5
chr3	119670400	119672600	E4
chr3	119672600	119672800	E78
chr3	119672800	119673400	E2
chr3	119673400	119673600	E36
chr3	119673600	119676400	E2
chr3	119676400	119676600	E36
chr3	119676600	119681600	E2
chr3	119681600	119681800	E5
chr3	119681800	119682000	E2
chr3	119682000	119682200	E4
chr3	119682200	119682600	E2
chr3	119682600	119682800	E4
chr3	119682800	119684600	E2
chr3	119684600	119684800	E86
chr3	119684800	119686000	E2
chr3	119686000	119686600	E4
chr3	119686600	119686800	E2
chr3	119686800	119687000	E5
chr3	119687000	119687400	E38
chr3	119687400	119687600	E6
chr3	119687600	119687800	E5
chr3	119687800	119688200	E4
chr3	119688200	119688400	E72
chr3	119688400	119696200	E3
chr3	119696200	119696400	E39
chr3	119696400	119698800	E3
chr3	119698800	119700600	E4
chr3	119700600	119700800	E5
chr3	119700800	119701000	E90
chr3	119701000	119704000	E4
chr3	119704000	119705000	E2
chr3	119705000	119706200	E3
chr3	119706200	119707200	E2
chr3	119707200	119707600	E39
chr3	119707600	119710200	E2
chr3	119710200	119710400	E36
chr3	119710400	119717200	E2
chr3	119717200	119717400	E5
chr3	119717400	119719400	E2
chr3	119719400	119719600	E5
chr3	119719600	119722200	E2
chr3	119722200	119722400	E36
chr3	119722400	119723000	E2
chr3	119723000	119723400	E87
chr3	119723400	119726800	E2
chr3	119726800	119727000	E36
chr3	119727000	119729000	E2
chr3	119729000	119729200	E36
chr3	119729200	119729800	E2
chr3	119729800	119730000	E35
chr3	119730000	119730600	E34
chr3	119730600	119730800	E35
chr3	119730800	119731000	E18
chr3	119731000	119732200	E35
chr3	119732200	119732400	E18
chr3	119732400	119732600	E35
chr3	119732600	119732800	E34
chr3	119732800	119733000	E28
chr3	119733000	119733600	E18
chr3	119733600	119733800	E34
chr3	119733800	119734000	E35
chr3	119734000	119737600	E2
chr3	119737600	119737800	E36
chr3	119737800	119739400	E2
chr3	119739400	119739600	E72
chr3	119739600	119740000	E37
chr3	119740000	119740200	E57
chr3	119740200	119740400	E58
chr3	119740400	119740600	E57
chr3	119740600	119740800	E58
chr3	119740800	119741000	E56
chr3	119741000	119741200	E54
chr3	119741200	119741600	E57
chr3	119741600	119741800	E55
chr3	119741800	119742000	E5
chr3	119742000	119742200	E38
chr3	119742200	119744800	E2
chr3	119744800	119745200	E36
chr3	119745200	119746400	E2
chr3	119746400	119746800	E35
chr3	119746800	119747200	E18
chr3	119747200	119747600	E34
chr3	119747600	119747800	E33
chr3	119747800	119748200	E28
chr3	119748200	119748400	E27
chr3	119748400	119748800	E33
chr3	119748800	119750600	E35
chr3	119750600	119759600	E2
chr3	119759600	119759800	E72
chr3	119759800	119760200	E34
chr3	119760200	119760800	E35
chr3	119760800	119761000	E87
chr3	119761000	119761200	E34
chr3	119761200	119761400	E90
chr3	119761400	119762200	E2
chr3	119762200	119762600	E5
chr3	119762600	119767400	E4
chr3	119767400	119767800	E2
chr3	119767800	119768200	E38
chr3	119768200	119768400	E35
chr3	119768400	119768600	E38
chr3	119768600	119768800	E35
chr3	119768800	119769400	E89
chr3	119769400	119771200	E2
chr3	119771200	119772600	E4
chr3	119772600	119772800	E5
chr3	119772800	119773600	E4
chr3	119773600	119773800	E72
chr3	119773800	119774200	E2
chr3	119774200	119774600	E38
chr3	119774600	119774800	E36
chr3	119774800	119778000	E2
chr3	119778000	119779200	E87
chr3	119779200	119779400	E88
chr3	119779400	119779800	E38
chr3	119779800	119780000	E36
chr3	119780000	119783800	E2
chr3	119783800	119784000	E39
chr3	119784000	119789400	E3
chr3	119789400	119789600	E4
chr3	119789600	119790000	E5
chr3	119790000	119790200	E4
chr3	119790200	119790600	E72
chr3	119790600	119791000	E90
chr3	119791000	119791600	E2
chr3	119791600	119791800	E36
chr3	119791800	119793000	E2
chr3	119793000	119793800	E4
chr3	119793800	119794600	E2
chr3	119794600	119794800	E36
chr3	119794800	119795000	E5
chr3	119795000	119798800	E2
chr3	119798800	119799000	E36
chr3	119799000	119807800	E2
chr3	119807800	119808000	E36
chr3	119808000	119809600	E2
chr3	119809600	119809800	E36
chr3	119809800	119810400	E2
chr3	119810400	119810600	E36
chr3	119810600	119811200	E38
chr3	119811200	119811800	E17
chr3	119811800	119812000	E15
chr3	119812000	119812200	E50
chr3	119812200	119812400	E10
chr3	119812400	119813400	E11
chr3	119813400	119813600	E13
chr3	119813600	119815000	E12
chr3	119815000	119815200	E13
chr3	119815200	119815400	E15
chr3	119815400	119815600	E38
chr3	119815600	119815800	E40
chr3	119815800	119816000	E38
chr3	119816000	119817200	E2
chr3	119817200	119817400	E36
chr3	119817400	119818200	E2
chr3	119818200	119818400	E36
chr3	119818400	119821000	E2
chr3	119821000	119821400	E36
chr3	119821400	119822200	E2
chr3	119822200	119822400	E77
chr3	119822400	119831400	E4
chr3	119831400	119833600	E3
chr3	119833600	119833800	E73
chr3	119833800	119844200	E3
chr3	119844200	119844400	E2
chr3	119844400	119844600	E89
chr3	119844600	119845000	E38
chr3	119845000	119845200	E17
chr3	119845200	119845400	E16
chr3	119845400	119845800	E39
chr3	119845800	119846000	E72
chr3	119846000	119860200	E3
chr3	119860200	119860400	E39
chr3	119860400	119864000	E3
chr3	119864000	119866000	E4
chr3	119866000	119866200	E5
chr3	119866200	119866400	E38
chr3	119866400	119867000	E6
chr3	119867000	119867200	E5
chr3	119867200	119867800	E4
chr3	119867800	119888400	E3
chr3	119888400	119889200	E65
chr3	119889200	119889400	E67
chr3	119889400	119889600	E57
chr3	119889600	119889800	E58
chr3	119889800	119890200	E53
chr3	119890200	119890600	E54
chr3	119890600	119890800	E84
chr3	119890800	119891200	E85
chr3	119891200	119891400	E84
chr3	119891400	119895800	E4
chr3	119895800	119896400	E85
chr3	119896400	119897600	E4
chr3	119897600	119897800	E1
chr3	119897800	119903600	E4
chr3	119903600	119904000	E2
chr3	119904000	119906600	E3
chr3	119906600	119906800	E39
chr3	119906800	119907200	E2
chr3	119907200	119907400	E39
chr3	119907400	119908800	E3
chr3	119908800	119909000	E39
chr3	119909000	119916600	E3
chr3	119916600	119917000	E65
chr3	119917000	119917400	E58
chr3	119917400	119917600	E59
chr3	119917600	119917800	E61
chr3	119917800	119918000	E59
chr3	119918000	119918200	E58
chr3	119918200	119918400	E57
chr3	119918400	119918600	E1
chr3	119918600	119920000	E2
chr3	119920000	119920200	E86
chr3	119920200	119921400	E2
chr3	119921400	119921600	E89
chr3	119921600	119921800	E17
chr3	119921800	119922000	E16
chr3	119922000	119922600	E49
chr3	119922600	119922800	E69
chr3	119922800	119923800	E4
chr3	119923800	119933200	E3
chr3	119933200	119933400	E87
chr3	119933400	119934400	E2
chr3	119934400	119934600	E87
chr3	119934600	119934800	E2
chr3	119934800	119935000	E39
chr3	119935000	119935400	E2
chr3	119935400	119963000	E3
chr3	119963000	119963200	E40
chr3	119963200	119963600	E38
chr3	119963600	119963800	E37
chr3	119963800	119964200	E17
chr3	119964200	119964400	E38
chr3	119964400	119964600	E65
chr3	119964600	119988400	E3
chr3	119988400	119988600	E39
chr3	119988600	120002800	E3
chr3	120002800	120003000	E39
chr3	120003000	120023400	E3
chr3	120023400	120023600	E39
chr3	120023600	120039400	E3
chr3	120039400	120039800	E39
chr3	120039800	120040600	E2
chr3	120040600	120040800	E39
chr3	120040800	120042200	E2
chr3	120042200	120042800	E5
chr3	120042800	120043000	E89
chr3	120043000	120043200	E2
chr3	120043200	120045600	E4
chr3	120045600	120046000	E5
chr3	120046000	120047000	E2
chr3	120047000	120047200	E1
chr3	120047200	120048200	E2
chr3	120048200	120048400	E39
chr3	120048400	120048800	E65
chr3	120048800	120049000	E57
chr3	120049000	120049200	E58
chr3	120049200	120049400	E56
chr3	120049400	120050400	E57
chr3	120050400	120050600	E53
chr3	120050600	120050800	E56
chr3	120050800	120051000	E54
chr3	120051000	120051200	E67
chr3	120051200	120051600	E66
chr3	120051600	120051800	E54
chr3	120051800	120052000	E53
chr3	120052000	120052200	E58
chr3	120052200	120052400	E57
chr3	120052400	120052800	E56
chr3	120052800	120053400	E57
chr3	120053400	120054200	E65
chr3	120054200	120054400	E64
chr3	120054400	120055000	E65
chr3	120055000	120055200	E37
chr3	120055200	120055400	E38
chr3	120055400	120055600	E36
chr3	120055600	120060000	E2
chr3	120060000	120060400	E36
chr3	120060400	120060600	E38
chr3	120060600	120061000	E5
chr3	120061000	120062400	E4
chr3	120062400	120062600	E5
chr3	120062600	120063400	E38
chr3	120063400	120063800	E17
chr3	120063800	120064800	E38
chr3	120064800	120065000	E78
chr3	120065000	120065200	E5
chr3	120065200	120065600	E38
chr3	120065600	120065800	E36
chr3	120065800	120066400	E38
chr3	120066400	120066600	E36
chr3	120066600	120067000	E38
chr3	120067000	120067200	E29
chr3	120067200	120067400	E31
chr3	120067400	120067800	E11
chr3	120067800	120068000	E80
chr3	120068000	120068200	E81
chr3	120068200	120068400	E24
chr3	120068400	120068800	E12
chr3	120068800	120069000	E11
chr3	120069000	120069400	E15
chr3	120069400	120069600	E16
chr3	120069600	120069800	E15
chr3	120069800	120070000	E17
chr3	120070000	120070200	E86
chr3	120070200	120070400	E78
chr3	120070400	120074000	E4
chr3	120074000	120074200	E5
chr3	120074200	120074800	E65
chr3	120074800	120086600	E3
chr3	120086600	120086800	E73
chr3	120086800	120088000	E3
chr3	120088000	120088200	E39
chr3	120088200	120110200	E3
chr3	120110200	120110400	E73
chr3	120110400	120112200	E3
chr3	120112200	120112400	E72
chr3	120112400	120112600	E4
chr3	120112600	120113400	E65
chr3	120113400	120113600	E57
chr3	120113600	120113800	E56
chr3	120113800	120114000	E55
chr3	120114000	120114400	E65
chr3	120114400	120114800	E64
chr3	120114800	120115000	E65
chr3	120115000	120115200	E5
chr3	120115200	120115600	E34
chr3	120115600	120115800	E27
chr3	120115800	120116400	E26
chr3	120116400	120116600	E88
chr3	120116600	120120400	E3
chr3	120120400	120123800	E4
chr3	120123800	120124000	E90
chr3	120124000	120125000	E2
chr3	120125000	120125200	E36
chr3	120125200	120126400	E2
chr3	120126400	120126600	E38
chr3	120126600	120127000	E6
chr3	120127000	120127600	E38
chr3	120127600	120128200	E2
chr3	120128200	120128400	E38
chr3	120128400	120128600	E36
chr3	120128600	120128800	E38
chr3	120128800	120129200	E36
chr3	120129200	120129400	E38
chr3	120129400	120129800	E78
chr3	120129800	120130000	E38
chr3	120130000	120130200	E90
chr3	120130200	120130400	E38
chr3	120130400	120130600	E37
chr3	120130600	120130800	E55
chr3	120130800	120131200	E66
chr3	120131200	120131600	E84
chr3	120131600	120131800	E83
chr3	120131800	120132200	E42
chr3	120132200	120132400	E43
chr3	120132400	120132600	E40
chr3	120132600	120132800	E38
chr3	120132800	120133000	E90
chr3	120133000	120133200	E5
chr3	120133200	120133800	E4
chr3	120133800	120134000	E38
chr3	120134000	120134400	E17
chr3	120134400	120134800	E38
chr3	120134800	120135000	E90
chr3	120135000	120135200	E55
chr3	120135200	120135400	E58
chr3	120135400	120135600	E59
chr3	120135600	120135800	E61
chr3	120135800	120136000	E11
chr3	120136000	120136200	E12
chr3	120136200	120136400	E14
chr3	120136400	120136800	E11
chr3	120136800	120137000	E61
chr3	120137000	120137200	E59
chr3	120137200	120137400	E14
chr3	120137400	120137600	E13
chr3	120137600	120137800	E11
chr3	120137800	120138000	E10
chr3	120138000	120139000	E11
chr3	120139000	120139800	E62
chr3	120139800	120140000	E60
chr3	120140000	120140800	E62
chr3	120140800	120141000	E60
chr3	120141000	120141400	E58
chr3	120141400	120141600	E56
chr3	120141600	120141800	E67
chr3	120141800	120142200	E54
chr3	120142200	120142400	E83
chr3	120142400	120142600	E54
chr3	120142600	120142800	E56
chr3	120142800	120143800	E84
chr3	120143800	120144800	E83
chr3	120144800	120145600	E84
chr3	120145600	120147600	E85
chr3	120147600	120148200	E84
chr3	120148200	120149000	E85
chr3	120149000	120150600	E4
chr3	120150600	120150800	E65
chr3	120150800	120151000	E57
chr3	120151000	120151200	E56
chr3	120151200	120151400	E57
chr3	120151400	120151600	E65
chr3	120151600	120151800	E57
chr3	120151800	120152600	E65
chr3	120152600	120153600	E4
chr3	120153600	120156000	E2
chr3	120156000	120156200	E36
chr3	120156200	120157400	E2
chr3	120157400	120157600	E90
chr3	120157600	120157800	E6
chr3	120157800	120158000	E7
chr3	120158000	120158200	E5
chr3	120158200	120159200	E4
chr3	120159200	120159800	E85
chr3	120159800	120160400	E4
chr3	120160400	120160600	E90
chr3	120160600	120161000	E4
chr3	120161000	120161400	E5
chr3	120161400	120163200	E4
chr3	120163200	120163400	E72
chr3	120163400	120165000	E4
chr3	120165000	120165200	E2
chr3	120165200	120165400	E36
chr3	120165400	120166200	E4
chr3	120166200	120166400	E85
chr3	120166400	120167400	E4
chr3	120167400	120167600	E86
chr3	120167600	120168000	E38
chr3	120168000	120168200	E4
chr3	120168200	120168400	E65
chr3	120168400	120168600	E4
chr3	120168600	120168800	E85
chr3	120168800	120169000	E84
chr3	120169000	120169400	E82
chr3	120169400	120169600	E80
chr3	120169600	120169800	E79
chr3	120169800	120170200	E80
chr3	120170200	120170600	E52
chr3	120170600	120171000	E54
chr3	120171000	120171600	E66
chr3	120171600	120177400	E4
chr3	120177400	120177600	E72
chr3	120177600	120178000	E4
chr3	120178000	120178200	E2
chr3	120178200	120178400	E86
chr3	120178400	120178600	E65
chr3	120178600	120178800	E66
chr3	120178800	120179400	E65
chr3	120179400	120179800	E57
chr3	120179800	120180000	E56
chr3	120180000	120180200	E59
chr3	120180200	120180400	E58
chr3	120180400	120180800	E55
chr3	120180800	120181400	E65
chr3	120181400	120182000	E3
chr3	120182000	120182200	E39
chr3	120182200	120188600	E3
chr3	120188600	120189400	E85
chr3	120189400	120194800	E4
chr3	120194800	120195000	E78
chr3	120195000	120215800	E3
chr3	120215800	120216200	E39
chr3	120216200	120216600	E65
chr3	120216600	120216800	E64
chr3	120216800	120217600	E65
chr3	120217600	120217800	E57
chr3	120217800	120218000	E61
chr3	120218000	120218200	E57
chr3	120218200	120218400	E59
chr3	120218400	120218600	E57
chr3	120218600	120219200	E65
chr3	120219200	120219400	E72
chr3	120219400	120222600	E4
chr3	120222600	120223600	E5
chr3	120223600	120225200	E4
chr3	120225200	120225800	E5
chr3	120225800	120226200	E64
chr3	120226200	120226600	E65
chr3	120226600	120226800	E39
chr3	120226800	120271600	E3
chr3	120271600	120271800	E39
chr3	120271800	120273000	E3
chr3	120273000	120273200	E65
chr3	120273200	120273400	E39
chr3	120273400	120273800	E65
chr3	120273800	120274000	E64
chr3	120274000	120274200	E57
chr3	120274200	120274400	E65
chr3	120274400	120274800	E57
chr3	120274800	120275200	E55
chr3	120275200	120275600	E67
chr3	120275600	120275800	E57
chr3	120275800	120276000	E59
chr3	120276000	120276200	E56
chr3	120276200	120276600	E61
chr3	120276600	120277000	E52
chr3	120277000	120277200	E62
chr3	120277200	120277800	E11
chr3	120277800	120278000	E13
chr3	120278000	120278600	E12
chr3	120278600	120278800	E11
chr3	120278800	120279000	E62
chr3	120279000	120279400	E61
chr3	120279400	120279800	E62
chr3	120279800	120280000	E61
chr3	120280000	120280200	E60
chr3	120280200	120280800	E59
chr3	120280800	120281200	E57
chr3	120281200	120284200	E65
chr3	120284200	120284400	E57
chr3	120284400	120284600	E58
chr3	120284600	120284800	E56
chr3	120284800	120285000	E17
chr3	120285000	120285400	E14
chr3	120285400	120285800	E13
chr3	120285800	120286200	E14
chr3	120286200	120286600	E11
chr3	120286600	120286800	E14
chr3	120286800	120287600	E11
chr3	120287600	120287800	E9
chr3	120287800	120288400	E62
chr3	120288400	120288800	E61
chr3	120288800	120289000	E56
chr3	120289000	120289600	E63
chr3	120289600	120289800	E60
chr3	120289800	120290000	E58
chr3	120290000	120290200	E56
chr3	120290200	120290600	E57
chr3	120290600	120290800	E59
chr3	120290800	120291000	E62
chr3	120291000	120291200	E61
chr3	120291200	120291400	E59
chr3	120291400	120291600	E63
chr3	120291600	120291800	E70
chr3	120291800	120292200	E4
chr3	120292200	120292400	E5
chr3	120292400	120292600	E4
chr3	120292600	120292800	E72
chr3	120292800	120303400	E3
chr3	120303400	120304000	E65
chr3	120304000	120305000	E55
chr3	120305000	120305200	E56
chr3	120305200	120305400	E54
chr3	120305400	120305600	E55
chr3	120305600	120305800	E57
chr3	120305800	120306000	E54
chr3	120306000	120306400	E60
chr3	120306400	120306600	E56
chr3	120306600	120306800	E57
chr3	120306800	120307000	E56
chr3	120307000	120307200	E57
chr3	120307200	120310800	E65
chr3	120310800	120311000	E64
chr3	120311000	120311400	E65
chr3	120311400	120311600	E64
chr3	120311600	120313400	E65
chr3	120313400	120313600	E58
chr3	120313600	120313800	E16
chr3	120313800	120314200	E50
chr3	120314200	120314600	E14
chr3	120314600	120314800	E13
chr3	120314800	120315800	E12
chr3	120315800	120316000	E79
chr3	120316000	120316200	E14
chr3	120316200	120316800	E50
chr3	120316800	120317000	E17
chr3	120317000	120317400	E16
chr3	120317400	120318000	E49
chr3	120318000	120318200	E68
chr3	120318200	120318400	E49
chr3	120318400	120318800	E50
chr3	120318800	120319200	E49
chr3	120319200	120319400	E17
chr3	120319400	120319600	E30
chr3	120319600	120320000	E16
chr3	120320000	120320200	E17
chr3	120320200	120320400	E38
chr3	120320400	120320800	E37
chr3	120320800	120321000	E36
chr3	120321000	120321200	E38
chr3	120321200	120321400	E69
chr3	120321400	120321600	E4
chr3	120321600	120321800	E5
chr3	120321800	120322000	E72
chr3	120322000	120322400	E4
chr3	120322400	120322600	E65
chr3	120322600	120322800	E38
chr3	120322800	120323000	E7
chr3	120323000	120323400	E67
chr3	120323400	120323800	E66
chr3	120323800	120324000	E65
chr3	120324000	120327000	E4
chr3	120327000	120327800	E3
chr3	120327800	120328000	E4
chr3	120328000	120330800	E3
chr3	120330800	120331000	E73
chr3	120331000	120333600	E3
chr3	120333600	120334000	E39
chr3	120334000	120334600	E4
chr3	120334600	120335000	E84
chr3	120335000	120336000	E85
chr3	120336000	120346000	E3
chr3	120346000	120346200	E65
chr3	120346200	120346400	E64
chr3	120346400	120346800	E65
chr3	120346800	120355800	E3
chr3	120355800	120356200	E39
chr3	120356200	120356400	E65
chr3	120356400	120356600	E64
chr3	120356600	120357800	E65
chr3	120357800	120358400	E66
chr3	120358400	120359200	E65
chr3	120359200	120359600	E58
chr3	120359600	120359800	E55
chr3	120359800	120360200	E57
chr3	120360200	120360400	E59
chr3	120360400	120360600	E60
chr3	120360600	120361000	E59
chr3	120361000	120361200	E60
chr3	120361200	120361400	E53
chr3	120361400	120361600	E52
chr3	120361600	120361800	E61
chr3	120361800	120362400	E53
chr3	120362400	120362600	E57
chr3	120362600	120363000	E56
chr3	120363000	120363200	E53
chr3	120363200	120363800	E61
chr3	120363800	120364000	E60
chr3	120364000	120364200	E63
chr3	120364200	120364600	E53
chr3	120364600	120364800	E58
chr3	120364800	120365000	E53
chr3	120365000	120365200	E63
chr3	120365200	120365400	E53
chr3	120365400	120365600	E60
chr3	120365600	120365800	E59
chr3	120365800	120366000	E56
chr3	120366000	120366200	E61
chr3	120366200	120366600	E60
chr3	120366600	120366800	E63
chr3	120366800	120367000	E53
chr3	120367000	120367200	E63
chr3	120367200	120367600	E53
chr3	120367600	120367800	E57
chr3	120367800	120368000	E54
chr3	120368000	120368200	E67
chr3	120368200	120368400	E54
chr3	120368400	120368600	E55
chr3	120368600	120369000	E54
chr3	120369000	120369200	E67
chr3	120369200	120369600	E66
chr3	120369600	120369800	E54
chr3	120369800	120370000	E67
chr3	120370000	120370200	E66
chr3	120370200	120370400	E57
chr3	120370400	120370600	E64
chr3	120370600	120371200	E57
chr3	120371200	120371400	E60
chr3	120371400	120371600	E56
chr3	120371600	120371800	E59
chr3	120371800	120372000	E60
chr3	120372000	120372200	E61
chr3	120372200	120372600	E62
chr3	120372600	120372800	E60
chr3	120372800	120373000	E59
chr3	120373000	120373400	E67
chr3	120373400	120373800	E66
chr3	120373800	120374200	E67
chr3	120374200	120374600	E66
chr3	120374600	120376400	E65
chr3	120376400	120377600	E4
chr3	120377600	120377800	E90
chr3	120377800	120378400	E38
chr3	120378400	120378600	E40
chr3	120378600	120380000	E65
chr3	120380000	120380200	E53
chr3	120380200	120380400	E59
chr3	120380400	120380600	E57
chr3	120380600	120381200	E58
chr3	120381200	120381400	E55
chr3	120381400	120381600	E65
chr3	120381600	120391000	E3
chr3	120391000	120391200	E65
chr3	120391200	120391400	E57
chr3	120391400	120391800	E65
chr3	120391800	120392000	E55
chr3	120392000	120392200	E56
chr3	120392200	120392400	E54
chr3	120392400	120392800	E67
chr3	120392800	120393000	E17
chr3	120393000	120393600	E38
chr3	120393600	120393800	E36
chr3	120393800	120396200	E2
chr3	120396200	120396600	E17
chr3	120396600	120396800	E50
chr3	120396800	120397000	E15
chr3	120397000	120397400	E11
chr3	120397400	120397800	E13
chr3	120397800	120398000	E14
chr3	120398000	120398200	E10
chr3	120398200	120398400	E83
chr3	120398400	120398600	E59
chr3	120398600	120398800	E55
chr3	120398800	120399400	E57
chr3	120399400	120399600	E56
chr3	120399600	120400000	E57
chr3	120400000	120400200	E51
chr3	120400200	120400400	E67
chr3	120400400	120400600	E54
chr3	120400600	120400800	E55
chr3	120400800	120401000	E56
chr3	120401000	120401400	E54
chr3	120401400	120401600	E53
chr3	120401600	120402000	E58
chr3	120402000	120402200	E59
chr3	120402200	120402400	E61
chr3	120402400	120402600	E60
chr3	120402600	120402800	E59
chr3	120402800	120403200	E58
chr3	120403200	120404000	E57
chr3	120404000	120404200	E65
chr3	120404200	120404400	E64
chr3	120404400	120405800	E65
chr3	120405800	120406000	E17
chr3	120406000	120406600	E38
chr3	120406600	120406800	E17
chr3	120406800	120407000	E14
chr3	120407000	120407200	E60
chr3	120407200	120407400	E59
chr3	120407400	120407600	E60
chr3	120407600	120407800	E58
chr3	120407800	120408200	E59
chr3	120408200	120408400	E53
chr3	120408400	120408600	E60
chr3	120408600	120408800	E59
chr3	120408800	120409000	E57
chr3	120409000	120409200	E58
chr3	120409200	120409800	E57
chr3	120409800	120410000	E65
chr3	120410000	120410400	E66
chr3	120410400	120411000	E6
chr3	120411000	120411600	E38
chr3	120411600	120411800	E35
chr3	120411800	120412000	E88
chr3	120412000	120412200	E27
chr3	120412200	120412600	E20
chr3	120412600	120412800	E15
chr3	120412800	120413200	E87
chr3	120413200	120417800	E2
chr3	120417800	120418400	E18
chr3	120418400	120418600	E35
chr3	120418600	120418800	E18
chr3	120418800	120419000	E35
chr3	120419000	120425600	E2
chr3	120425600	120425800	E90
chr3	120425800	120426800	E2
chr3	120426800	120427000	E39
chr3	120427000	120432400	E3
chr3	120432400	120432600	E39
chr3	120432600	120438200	E3
chr3	120438200	120439000	E39
chr3	120439000	120446600	E3
chr3	120446600	120446800	E65
chr3	120446800	120447200	E3
chr3	120447200	120447400	E65
chr3	120447400	120447600	E39
chr3	120447600	120460200	E3
chr3	120460200	120460400	E39
chr3	120460400	120460600	E17
chr3	120460600	120460800	E16
chr3	120460800	120461000	E13
chr3	120461000	120461400	E12
chr3	120461400	120461600	E13
chr3	120461600	120462000	E12
chr3	120462000	120462200	E50
chr3	120462200	120462400	E49
chr3	120462400	120462600	E6
chr3	120462600	120462800	E1
chr3	120462800	120463000	E72
chr3	120463000	120463200	E2
chr3	120463200	120463400	E36
chr3	120463400	120463800	E2
chr3	120463800	120464000	E38
chr3	120464000	120464200	E2
chr3	120464200	120464400	E5
chr3	120464400	120468200	E4
chr3	120468200	120468600	E2
chr3	120468600	120468800	E65
chr3	120468800	120469000	E36
chr3	120469000	120472000	E65
chr3	120472000	120472200	E64
chr3	120472200	120472400	E57
chr3	120472400	120472600	E60
chr3	120472600	120473400	E59
chr3	120473400	120473800	E65
chr3	120473800	120474200	E64
chr3	120474200	120474600	E65
chr3	120474600	120475000	E63
chr3	120475000	120475800	E57
chr3	120475800	120476200	E65
chr3	120476200	120476400	E17
chr3	120476400	120476800	E2
chr3	120476800	120477000	E36
chr3	120477000	120479800	E2
chr3	120479800	120480200	E36
chr3	120480200	120480800	E38
chr3	120480800	120481000	E36
chr3	120481000	120481200	E89
chr3	120481200	120481400	E38
chr3	120481400	120481600	E86
chr3	120481600	120484400	E2
chr3	120484400	120484600	E36
chr3	120484600	120485200	E2
chr3	120485200	120485600	E35
chr3	120485600	120485800	E34
chr3	120485800	120486000	E18
chr3	120486000	120486200	E35
chr3	120486200	120486400	E29
chr3	120486400	120486600	E37
chr3	120486600	120486800	E38
chr3	120486800	120487000	E17
chr3	120487000	120487200	E37
chr3	120487200	120487400	E17
chr3	120487400	120487800	E86
chr3	120487800	120489600	E2
chr3	120489600	120490000	E36
chr3	120490000	120490400	E65
chr3	120490400	120490600	E64
chr3	120490600	120491600	E65
chr3	120491600	120492200	E66
chr3	120492200	120492400	E55
chr3	120492400	120492600	E57
chr3	120492600	120492800	E58
chr3	120492800	120493000	E57
chr3	120493000	120493400	E54
chr3	120493400	120493800	E55
chr3	120493800	120494000	E66
chr3	120494000	120494200	E6
chr3	120494200	120494400	E41
chr3	120494400	120494800	E40
chr3	120494800	120495200	E38
chr3	120495200	120495400	E78
chr3	120495400	120496600	E4
chr3	120496600	120497200	E65
chr3	120497200	120497400	E56
chr3	120497400	120497600	E59
chr3	120497600	120498000	E57
chr3	120498000	120498200	E59
chr3	120498200	120498400	E56
chr3	120498400	120498600	E59
chr3	120498600	120499200	E57
chr3	120499200	120499400	E64
chr3	120499400	120500000	E65
chr3	120500000	120503200	E4
chr3	120503200	120503400	E36
chr3	120503400	120504400	E2
chr3	120504400	120504600	E38
chr3	120504600	120504800	E88
chr3	120504800	120505200	E87
chr3	120505200	120508600	E2
chr3	120508600	120511200	E4
chr3	120511200	120511400	E72
chr3	120511400	120513800	E2
chr3	120513800	120514400	E87
chr3	120514400	120515000	E65
chr3	120515000	120515200	E57
chr3	120515200	120515600	E65
chr3	120515600	120515800	E57
chr3	120515800	120516000	E55
chr3	120516000	120516200	E53
chr3	120516200	120516400	E58
chr3	120516400	120516600	E56
chr3	120516600	120517000	E57
chr3	120517000	120517800	E65
chr3	120517800	120518600	E4
chr3	120518600	120518800	E72
chr3	120518800	120519000	E4
chr3	120519000	120530400	E3
chr3	120530400	120531000	E65
chr3	120531000	120531200	E64
chr3	120531200	120531400	E70
chr3	120531400	120531800	E65
chr3	120531800	120533200	E4
chr3	120533200	120533400	E85
chr3	120533400	120533600	E4
chr3	120533600	120533800	E72
chr3	120533800	120535000	E4
chr3	120535000	120535200	E70
chr3	120535200	120535400	E58
chr3	120535400	120535600	E54
chr3	120535600	120535800	E53
chr3	120535800	120536200	E60
chr3	120536200	120536400	E61
chr3	120536400	120536600	E58
chr3	120536600	120537000	E54
chr3	120537000	120537200	E58
chr3	120537200	120537400	E57
chr3	120537400	120537600	E54
chr3	120537600	120537800	E66
chr3	120537800	120538000	E57
chr3	120538000	120538400	E55
chr3	120538400	120538600	E57
chr3	120538600	120538800	E58
chr3	120538800	120539000	E54
chr3	120539000	120539400	E55
chr3	120539400	120540200	E66
chr3	120540200	120540400	E67
chr3	120540400	120541600	E57
chr3	120541600	120542000	E65
chr3	120542000	120542200	E64
chr3	120542200	120542400	E57
chr3	120542400	120542800	E65
chr3	120542800	120543200	E66
chr3	120543200	120543600	E67
chr3	120543600	120543800	E54
chr3	120543800	120544000	E57
chr3	120544000	120544200	E63
chr3	120544200	120544400	E53
chr3	120544400	120544600	E59
chr3	120544600	120545000	E57
chr3	120545000	120545200	E56
chr3	120545200	120545400	E53
chr3	120545400	120545600	E57
chr3	120545600	120545800	E58
chr3	120545800	120547200	E65
chr3	120547200	120547400	E64
chr3	120547400	120547800	E65
chr3	120547800	120548000	E55
chr3	120548000	120549400	E65
chr3	120549400	120549600	E39
chr3	120549600	120551800	E3
chr3	120551800	120552200	E39
chr3	120552200	120561000	E3
chr3	120561000	120561400	E39
chr3	120561400	120568800	E3
chr3	120568800	120569600	E65
chr3	120569600	120569800	E58
chr3	120569800	120570000	E40
chr3	120570000	120570200	E38
chr3	120570200	120570400	E72
chr3	120570400	120572600	E4
chr3	120572600	120573400	E65
chr3	120573400	120573600	E57
chr3	120573600	120573800	E58
chr3	120573800	120574000	E53
chr3	120574000	120574200	E61
chr3	120574200	120574400	E60
chr3	120574400	120574600	E59
chr3	120574600	120574800	E60
chr3	120574800	120575000	E58
chr3	120575000	120575200	E63
chr3	120575200	120575400	E59
chr3	120575400	120575600	E53
chr3	120575600	120575800	E54
chr3	120575800	120576000	E55
chr3	120576000	120576600	E65
chr3	120576600	120594000	E3
chr3	120594000	120594400	E65
chr3	120594400	120594800	E57
chr3	120594800	120595200	E65
chr3	120595200	120595800	E57
chr3	120595800	120596800	E65
chr3	120596800	120600200	E3
chr3	120600200	120600400	E39
chr3	120600400	120610800	E3
chr3	120610800	120611200	E39
chr3	120611200	120612800	E3
chr3	120612800	120613400	E85
chr3	120613400	120617400	E4
chr3	120617400	120617600	E39
chr3	120617600	120618800	E4
chr3	120618800	120619000	E3
chr3	120619000	120622200	E4
chr3	120622200	120624800	E3
chr3	120624800	120626400	E65
chr3	120626400	120626600	E56
chr3	120626600	120626800	E57
chr3	120626800	120627000	E55
chr3	120627000	120627200	E52
chr3	120627200	120627400	E62
chr3	120627400	120627600	E57
chr3	120627600	120627800	E59
chr3	120627800	120628000	E61
chr3	120628000	120628200	E60
chr3	120628200	120628600	E63
chr3	120628600	120629200	E68
chr3	120629200	120631200	E69
chr3	120631200	120631800	E4
chr3	120631800	120632000	E86
chr3	120632000	120632200	E2
chr3	120632200	120633400	E4
chr3	120633400	120633600	E78
chr3	120633600	120636800	E4
chr3	120636800	120637800	E65
chr3	120637800	120647800	E3
chr3	120647800	120648000	E73
chr3	120648000	120659200	E3
chr3	120659200	120662000	E65
chr3	120662000	120662400	E57
chr3	120662400	120664400	E65
chr3	120664400	120664600	E64
chr3	120664600	120665000	E65
chr3	120665000	120684000	E3
chr3	120684000	120684200	E39
chr3	120684200	120684400	E65
chr3	120684400	120684600	E64
chr3	120684600	120685400	E4
chr3	120685400	120686000	E5
chr3	120686000	120686200	E1
chr3	120686200	120686800	E2
chr3	120686800	120687000	E39
chr3	120687000	120688400	E2
chr3	120688400	120688600	E39
chr3	120688600	120688800	E3
chr3	120688800	120689000	E39
chr3	120689000	120695200	E3
chr3	120695200	120695400	E39
chr3	120695400	120698200	E4
chr3	120698200	120698600	E5
chr3	120698600	120703800	E4
chr3	120703800	120704000	E39
chr3	120704000	120713200	E3
chr3	120713200	120713600	E39
chr3	120713600	120717000	E3
chr3	120717000	120717200	E39
chr3	120717200	120724600	E3
chr3	120724600	120725800	E65
chr3	120725800	120728200	E3
chr3	120728200	120728400	E39
chr3	120728400	120732000	E3
chr3	120732000	120732200	E39
chr3	120732200	120734200	E3
chr3	120734200	120734600	E39
chr3	120734600	120734800	E3
chr3	120734800	120735000	E39
chr3	120735000	120746000	E3
chr3	120746000	120746200	E39
chr3	120746200	120746400	E40
chr3	120746400	120746600	E39
chr3	120746600	120747200	E3
chr3	120747200	120747400	E39
chr3	120747400	120760600	E3
chr3	120760600	120761000	E2
chr3	120761000	120761200	E36
chr3	120761200	120763400	E2
chr3	120763400	120763600	E36
chr3	120763600	120765600	E2
chr3	120765600	120765800	E36
chr3	120765800	120767800	E2
chr3	120767800	120768000	E78
chr3	120768000	120775400	E4
chr3	120775400	120775600	E5
chr3	120775600	120780400	E4
chr3	120780400	120780600	E69
chr3	120780600	120780800	E70
chr3	120780800	120782200	E65
chr3	120782200	120782600	E64
chr3	120782600	120782800	E65
chr3	120782800	120783000	E66
chr3	120783000	120783200	E67
chr3	120783200	120783400	E66
chr3	120783400	120790600	E4
chr3	120790600	120791000	E65
chr3	120791000	120791200	E55
chr3	120791200	120794400	E66
chr3	120794400	120796000	E65
chr3	120796000	120798000	E4
chr3	120798000	120804400	E3
chr3	120804400	120804600	E39
chr3	120804600	120815600	E3
chr3	120815600	120821200	E4
chr3	120821200	120834600	E3
chr3	120834600	120834800	E65
chr3	120834800	120835200	E3
chr3	120835200	120835400	E65
chr3	120835400	120854400	E3
chr3	120854400	120854600	E39
chr3	120854600	120855400	E3
chr3	120855400	120855600	E73
chr3	120855600	120869800	E3
chr3	120869800	120870000	E72
chr3	120870000	120870400	E3
chr3	120870400	120870600	E2
chr3	120870600	120871200	E3
chr3	120871200	120871600	E2
chr3	120871600	120872400	E65
chr3	120872400	120873000	E64
chr3	120873000	120875800	E65
chr3	120875800	120876200	E64
chr3	120876200	120876600	E65
chr3	120876600	120876800	E64
chr3	120876800	120877800	E65
chr3	120877800	120878000	E57
chr3	120878000	120878200	E65
chr3	120878200	120886200	E4
chr3	120886200	120886400	E66
chr3	120886400	120886600	E67
chr3	120886600	120886800	E66
chr3	120886800	120887600	E65
chr3	120887600	120889200	E4
chr3	120889200	120893000	E3
chr3	120893000	120893400	E65
chr3	120893400	120894000	E57
chr3	120894000	120894200	E58
chr3	120894200	120894400	E57
chr3	120894400	120894800	E65
chr3	120894800	120899400	E4
chr3	120899400	120899800	E6
chr3	120899800	120900000	E5
chr3	120900000	120900400	E4
chr3	120900400	120901200	E5
chr3	120901200	120902600	E4
chr3	120902600	120916800	E3
chr3	120916800	120917000	E39
chr3	120917000	120924800	E3
chr3	120924800	120925000	E39
chr3	120925000	120931400	E3
chr3	120931400	120932600	E65
chr3	120932600	120932800	E55
chr3	120932800	120935200	E65
chr3	120935200	120935400	E57
chr3	120935400	120935800	E55
chr3	120935800	120936400	E66
chr3	120936400	120939000	E4
chr3	120939000	120939200	E3
chr3	120939200	120939400	E39
chr3	120939400	120943800	E3
chr3	120943800	120944600	E65
chr3	120944600	120944800	E85
chr3	120944800	120946400	E4
chr3	120946400	120947000	E65
chr3	120947000	120947200	E64
chr3	120947200	120949400	E65
chr3	120949400	120949600	E57
chr3	120949600	120949800	E65
chr3	120949800	120951400	E4
chr3	120951400	120951600	E66
chr3	120951600	120955800	E4
chr3	120955800	120956200	E5
chr3	120956200	120956600	E4
chr3	120956600	120956800	E72
chr3	120956800	120960600	E4
chr3	120960600	120960800	E85
chr3	120960800	120961800	E4
chr3	120961800	120962000	E5
chr3	120962000	120962200	E72
chr3	120962200	120964800	E4
chr3	120964800	120965200	E66
chr3	120965200	120965400	E65
chr3	120965400	120966600	E4
chr3	120966600	120967600	E65
chr3	120967600	120967800	E64
chr3	120967800	120971600	E65
chr3	120971600	120972000	E55
chr3	120972000	120972200	E65
chr3	120972200	120975600	E3
chr3	120975600	120976000	E39
chr3	120976000	120977000	E3
chr3	120977000	120977400	E39
chr3	120977400	120978800	E65
chr3	120978800	120979000	E39
chr3	120979000	120980400	E3
chr3	120980400	120980600	E65
chr3	120980600	120981200	E3
chr3	120981200	120982200	E65
chr3	120982200	120982400	E64
chr3	120982400	120984600	E65
chr3	120984600	120984800	E64
chr3	120984800	120985000	E1
chr3	120985000	120987200	E4
chr3	120987200	120987800	E65
chr3	120987800	120988200	E56
chr3	120988200	120988400	E57
chr3	120988400	120988600	E65
chr3	120988600	120988800	E64
chr3	120988800	120989600	E65
chr3	120989600	120989800	E39
chr3	120989800	120993200	E4
chr3	120993200	120993600	E5
chr3	120993600	120997000	E4
chr3	120997000	120997200	E65
chr3	120997200	120997400	E85
chr3	120997400	120997800	E4
chr3	120997800	120999000	E65
chr3	120999000	121008200	E3
chr3	121008200	121008400	E39
chr3	121008400	121010600	E3
chr3	121010600	121010800	E39
chr3	121010800	121011200	E4
chr3	121011200	121011400	E65
chr3	121011400	121011800	E5
chr3	121011800	121012000	E4
chr3	121012000	121012400	E65
chr3	121012400	121012600	E66
chr3	121012600	121014000	E65
chr3	121014000	121018000	E3
chr3	121018000	121018400	E39
chr3	121018400	121019400	E3
chr3	121019400	121019800	E39
chr3	121019800	121025000	E3
chr3	121025000	121025200	E39
chr3	121025200	121029400	E3
chr3	121029400	121029600	E73
chr3	121029600	121034600	E3
chr3	121034600	121036000	E65
chr3	121036000	121039200	E3
chr3	121039200	121039400	E39
chr3	121039400	121042800	E3
chr3	121042800	121043600	E65
chr3	121043600	121044000	E57
chr3	121044000	121044200	E58
chr3	121044200	121046600	E65
chr3	121046600	121046800	E57
chr3	121046800	121048400	E65
chr3	121048400	121049200	E55
chr3	121049200	121049600	E54
chr3	121049600	121049800	E67
chr3	121049800	121050000	E52
chr3	121050000	121050400	E54
chr3	121050400	121050600	E66
chr3	121050600	121058400	E4
chr3	121058400	121058600	E66
chr3	121058600	121059600	E65
chr3	121059600	121060000	E3
chr3	121060000	121060200	E65
chr3	121060200	121060400	E3
chr3	121060400	121060600	E39
chr3	121060600	121068800	E3
chr3	121068800	121069000	E39
chr3	121069000	121072600	E3
chr3	121072600	121073800	E65
chr3	121073800	121074200	E4
chr3	121074200	121074400	E65
chr3	121074400	121074600	E72
chr3	121074600	121075000	E4
chr3	121075000	121075400	E5
chr3	121075400	121077800	E4
chr3	121077800	121079400	E3
chr3	121079400	121079800	E39
chr3	121079800	121087200	E3
chr3	121087200	121087400	E39
chr3	121087400	121087600	E3
chr3	121087600	121090200	E4
chr3	121090200	121090400	E5
chr3	121090400	121097000	E4
chr3	121097000	121108800	E3
chr3	121108800	121109000	E65
chr3	121109000	121109200	E64
chr3	121109200	121110400	E65
chr3	121110400	121117200	E3
chr3	121117200	121117400	E39
chr3	121117400	121117800	E4
chr3	121117800	121118200	E5
chr3	121118200	121119000	E4
chr3	121119000	121119200	E5
chr3	121119200	121120000	E4
chr3	121120000	121123600	E3
chr3	121123600	121123800	E73
chr3	121123800	121128200	E3
chr3	121128200	121128400	E73
chr3	121128400	121131200	E3
chr3	121131200	121131400	E39
chr3	121131400	121131600	E3
chr3	121131600	121131800	E39
chr3	121131800	121136200	E3
chr3	121136200	121137200	E65
chr3	121137200	121137400	E55
chr3	121137400	121137600	E57
chr3	121137600	121138600	E65
chr3	121138600	121138800	E64
chr3	121138800	121139600	E65
chr3	121139600	121139800	E39
chr3	121139800	121142200	E3
chr3	121142200	121142400	E39
chr3	121142400	121143000	E4
chr3	121143000	121143200	E39
chr3	121143200	121143600	E4
chr3	121143600	121144600	E65
chr3	121144600	121144800	E64
chr3	121144800	121145400	E65
chr3	121145400	121151000	E3
chr3	121151000	121151400	E39
chr3	121151400	121180600	E3
chr3	121180600	121180800	E73
chr3	121180800	121200200	E3
chr3	121200200	121200600	E39
chr3	121200600	121230200	E3
chr3	121230200	121230400	E65
chr3	121230400	121230600	E55
chr3	121230600	121230800	E65
chr3	121230800	121240000	E3
chr3	121240000	121240200	E39
chr3	121240200	121240600	E41
chr3	121240600	121240800	E39
chr3	121240800	121254000	E3
chr3	121254000	121254400	E39
chr3	121254400	121261800	E3
chr3	121261800	121264600	E4
chr3	121264600	121264800	E48
chr3	121264800	121265000	E14
chr3	121265000	121265600	E12
chr3	121265600	121266000	E14
chr3	121266000	121266200	E49
chr3	121266200	121266400	E72
chr3	121266400	121267200	E2
chr3	121267200	121267600	E36
chr3	121267600	121267800	E89
chr3	121267800	121268000	E86
chr3	121268000	121270800	E2
chr3	121270800	121271000	E18
chr3	121271000	121271200	E16
chr3	121271200	121271400	E30
chr3	121271400	121271600	E29
chr3	121271600	121271800	E15
chr3	121271800	121272000	E39
chr3	121272000	121272200	E35
chr3	121272200	121275800	E3
chr3	121275800	121280200	E4
chr3	121280200	121280800	E78
chr3	121280800	121281000	E5
chr3	121281000	121287000	E4
chr3	121287000	121287400	E72
chr3	121287400	121287600	E5
chr3	121287600	121302000	E3
chr3	121302000	121302200	E73
chr3	121302200	121309000	E3
chr3	121309000	121310600	E65
chr3	121310600	121311200	E57
chr3	121311200	121311400	E52
chr3	121311400	121311600	E53
chr3	121311600	121312200	E61
chr3	121312200	121313000	E62
chr3	121313000	121313200	E53
chr3	121313200	121313400	E54
chr3	121313400	121314000	E65
chr3	121314000	121316000	E3
chr3	121316000	121316200	E4
chr3	121316200	121316800	E65
chr3	121316800	121317200	E64
chr3	121317200	121317400	E65
chr3	121317400	121317800	E57
chr3	121317800	121318000	E65
chr3	121318000	121318200	E64
chr3	121318200	121320000	E65
chr3	121320000	121320200	E64
chr3	121320200	121320400	E65
chr3	121320400	121320800	E64
chr3	121320800	121321000	E63
chr3	121321000	121321200	E56
chr3	121321200	121321400	E57
chr3	121321400	121321600	E58
chr3	121321600	121321800	E60
chr3	121321800	121322000	E53
chr3	121322000	121322200	E66
chr3	121322200	121322400	E67
chr3	121322400	121322800	E65
chr3	121322800	121326600	E4
chr3	121326600	121326800	E65
chr3	121326800	121327000	E67
chr3	121327000	121327200	E66
chr3	121327200	121327600	E55
chr3	121327600	121329000	E4
chr3	121329000	121347200	E3
chr3	121347200	121347400	E39
chr3	121347400	121347800	E14
chr3	121347800	121348800	E3
chr3	121348800	121349000	E73
chr3	121349000	121367200	E3
chr3	121367200	121367600	E84
chr3	121367600	121370400	E4
chr3	121370400	121370600	E78
chr3	121370600	121373000	E4
chr3	121373000	121374000	E69
chr3	121374000	121377400	E4
chr3	121377400	121378000	E69
chr3	121378000	121378600	E47
chr3	121378600	121378800	E46
chr3	121378800	121379000	E45
chr3	121379000	121379200	E44
chr3	121379200	121380600	E45
chr3	121380600	121380800	E44
chr3	121380800	121381000	E47
chr3	121381000	121381600	E17
chr3	121381600	121381800	E38
chr3	121381800	121382000	E65
chr3	121382000	121382200	E57
chr3	121382200	121382400	E66
chr3	121382400	121384000	E65
chr3	121384000	121384400	E57
chr3	121384400	121384600	E56
chr3	121384600	121384800	E49
chr3	121384800	121385000	E9
chr3	121385000	121385200	E7
chr3	121385200	121385400	E8
chr3	121385400	121385600	E49
chr3	121385600	121385800	E9
chr3	121385800	121386200	E14
chr3	121386200	121386400	E11
chr3	121386400	121386800	E61
chr3	121386800	121387000	E62
chr3	121387000	121387200	E52
chr3	121387200	121387400	E61
chr3	121387400	121387800	E53
chr3	121387800	121388000	E59
chr3	121388000	121388200	E10
chr3	121388200	121388400	E9
chr3	121388400	121388800	E29
chr3	121388800	121389000	E37
chr3	121389000	121389600	E29
chr3	121389600	121389800	E17
chr3	121389800	121390600	E59
chr3	121390600	121390800	E57
chr3	121390800	121391000	E59
chr3	121391000	121391200	E53
chr3	121391200	121391400	E60
chr3	121391400	121391600	E59
chr3	121391600	121391800	E58
chr3	121391800	121392200	E53
chr3	121392200	121392600	E57
chr3	121392600	121392800	E67
chr3	121392800	121393000	E54
chr3	121393000	121393200	E67
chr3	121393200	121393400	E78
chr3	121393400	121393600	E36
chr3	121393600	121394000	E2
chr3	121394000	121394400	E4
chr3	121394400	121394600	E2
chr3	121394600	121394800	E4
chr3	121394800	121395200	E72
chr3	121395200	121395400	E65
chr3	121395400	121395600	E66
chr3	121395600	121396400	E67
chr3	121396400	121396800	E58
chr3	121396800	121397200	E65
chr3	121397200	121397800	E57
chr3	121397800	121398400	E65
chr3	121398400	121398600	E72
chr3	121398600	121398800	E5
chr3	121398800	121400000	E4
chr3	121400000	121402000	E65
chr3	121402000	121404000	E3
chr3	121404000	121404600	E65
chr3	121404600	121405000	E64
chr3	121405000	121405400	E65
chr3	121405400	121406000	E64
chr3	121406000	121406200	E70
chr3	121406200	121406400	E64
chr3	121406400	121406600	E57
chr3	121406600	121406800	E58
chr3	121406800	121407000	E57
chr3	121407000	121407200	E67
chr3	121407200	121407800	E66
chr3	121407800	121408400	E4
chr3	121408400	121408600	E86
chr3	121408600	121408800	E49
chr3	121408800	121409000	E16
chr3	121409000	121409400	E15
chr3	121409400	121409600	E40
chr3	121409600	121409800	E42
chr3	121409800	121410000	E41
chr3	121410000	121410200	E40
chr3	121410200	121410400	E41
chr3	121410400	121410800	E40
chr3	121410800	121411000	E89
chr3	121411000	121411200	E35
chr3	121411200	121411600	E34
chr3	121411600	121411800	E18
chr3	121411800	121412200	E35
chr3	121412200	121412400	E34
chr3	121412400	121412600	E40
chr3	121412600	121413000	E41
chr3	121413000	121413600	E42
chr3	121413600	121413800	E41
chr3	121413800	121414200	E43
chr3	121414200	121414400	E42
chr3	121414400	121414600	E43
chr3	121414600	121414800	E8
chr3	121414800	121415000	E53
chr3	121415000	121415200	E59
chr3	121415200	121415400	E56
chr3	121415400	121416200	E53
chr3	121416200	121416400	E59
chr3	121416400	121416600	E60
chr3	121416600	121416800	E53
chr3	121416800	121417000	E52
chr3	121417000	121417600	E61
chr3	121417600	121418200	E59
chr3	121418200	121418600	E58
chr3	121418600	121418800	E57
chr3	121418800	121419200	E65
chr3	121419200	121419600	E57
chr3	121419600	121421600	E65
chr3	121421600	121421800	E64
chr3	121421800	121422200	E65
chr3	121422200	121422400	E72
chr3	121422400	121423800	E2
chr3	121423800	121424000	E36
chr3	121424000	121424200	E38
chr3	121424200	121424800	E6
chr3	121424800	121425600	E38
chr3	121425600	121427200	E2
chr3	121427200	121427400	E90
chr3	121427400	121428000	E2
chr3	121428000	121428200	E17
chr3	121428200	121428600	E38
chr3	121428600	121428800	E37
chr3	121428800	121429200	E17
chr3	121429200	121431600	E65
chr3	121431600	121431800	E64
chr3	121431800	121433400	E65
chr3	121433400	121433600	E64
chr3	121433600	121434000	E65
chr3	121434000	121434200	E64
chr3	121434200	121435400	E65
chr3	121435400	121435600	E57
chr3	121435600	121435800	E54
chr3	121435800	121436000	E55
chr3	121436000	121436200	E67
chr3	121436200	121436400	E53
chr3	121436400	121436800	E57
chr3	121436800	121437000	E55
chr3	121437000	121437200	E65
chr3	121437200	121437400	E66
chr3	121437400	121439200	E4
chr3	121439200	121439600	E5
chr3	121439600	121440400	E65
chr3	121440400	121440600	E57
chr3	121440600	121441200	E65
chr3	121441200	121441600	E4
chr3	121441600	121441800	E90
chr3	121441800	121442200	E4
chr3	121442200	121442400	E38
chr3	121442400	121442600	E1
chr3	121442600	121443000	E41
chr3	121443000	121443200	E40
chr3	121443200	121443600	E38
chr3	121443600	121443800	E5
chr3	121443800	121444000	E6
chr3	121444000	121444200	E1
chr3	121444200	121444600	E38
chr3	121444600	121445000	E4
chr3	121445000	121445200	E72
chr3	121445200	121446000	E4
chr3	121446000	121446400	E38
chr3	121446400	121446800	E86
chr3	121446800	121447000	E38
chr3	121447000	121447200	E36
chr3	121447200	121448800	E2
chr3	121448800	121449000	E65
chr3	121449000	121449400	E2
chr3	121449400	121450000	E65
chr3	121450000	121450200	E38
chr3	121450200	121450400	E90
chr3	121450400	121450600	E84
chr3	121450600	121450800	E38
chr3	121450800	121451000	E17
chr3	121451000	121451600	E38
chr3	121451600	121451800	E86
chr3	121451800	121453000	E2
chr3	121453000	121453200	E74
chr3	121453200	121453400	E38
chr3	121453400	121453600	E89
chr3	121453600	121453800	E77
chr3	121453800	121454000	E65
chr3	121454000	121454400	E64
chr3	121454400	121457200	E65
chr3	121457200	121457400	E64
chr3	121457400	121457800	E67
chr3	121457800	121458200	E54
chr3	121458200	121458600	E57
chr3	121458600	121458800	E64
chr3	121458800	121459600	E65
chr3	121459600	121459800	E57
chr3	121459800	121460000	E58
chr3	121460000	121460200	E59
chr3	121460200	121460400	E57
chr3	121460400	121461800	E65
chr3	121461800	121463000	E4
chr3	121463000	121463200	E72
chr3	121463200	121463800	E2
chr3	121463800	121464000	E89
chr3	121464000	121467200	E2
chr3	121467200	121467400	E86
chr3	121467400	121467600	E88
chr3	121467600	121467800	E50
chr3	121467800	121468000	E10
chr3	121468000	121468200	E11
chr3	121468200	121468600	E12
chr3	121468600	121468800	E13
chr3	121468800	121469000	E11
chr3	121469000	121469200	E13
chr3	121469200	121469400	E49
chr3	121469400	121474200	E4
chr3	121474200	121474400	E78
chr3	121474400	121475200	E65
chr3	121475200	121475400	E57
chr3	121475400	121475600	E56
chr3	121475600	121475800	E57
chr3	121475800	121476000	E58
chr3	121476000	121476200	E55
chr3	121476200	121477000	E66
chr3	121477000	121477400	E67
chr3	121477400	121477600	E66
chr3	121477600	121477800	E67
chr3	121477800	121478600	E63
chr3	121478600	121478800	E67
chr3	121478800	121479000	E66
chr3	121479000	121479400	E67
chr3	121479400	121480000	E66
chr3	121480000	121485600	E4
chr3	121485600	121485800	E5
chr3	121485800	121486200	E4
chr3	121486200	121486400	E72
chr3	121486400	121487000	E4
chr3	121487000	121488000	E65
chr3	121488000	121488200	E55
chr3	121488200	121489000	E65
chr3	121489000	121489400	E4
chr3	121489400	121489600	E5
chr3	121489600	121495800	E4
chr3	121495800	121496000	E78
chr3	121496000	121496400	E57
chr3	121496400	121496600	E65
chr3	121496600	121496800	E57
chr3	121496800	121497000	E55
chr3	121497000	121497200	E58
chr3	121497200	121498000	E65
chr3	121498000	121498400	E57
chr3	121498400	121501200	E65
chr3	121501200	121501400	E64
chr3	121501400	121502800	E65
chr3	121502800	121503000	E39
chr3	121503000	121507200	E3
chr3	121507200	121507400	E39
chr3	121507400	121518800	E3
chr3	121518800	121519000	E39
chr3	121519000	121523000	E3
chr3	121523000	121523200	E4
chr3	121523200	121523400	E39
chr3	121523400	121529800	E3
chr3	121529800	121530200	E72
chr3	121530200	121531200	E4
chr3	121531200	121531400	E5
chr3	121531400	121535800	E4
chr3	121535800	121536000	E5
chr3	121536000	121536600	E38
chr3	121536600	121536800	E66
chr3	121536800	121537200	E38
chr3	121537200	121537400	E66
chr3	121537400	121537600	E38
chr3	121537600	121537800	E36
chr3	121537800	121539000	E2
chr3	121539000	121539200	E72
chr3	121539200	121539800	E65
chr3	121539800	121540000	E64
chr3	121540000	121540200	E63
chr3	121540200	121540400	E64
chr3	121540400	121540800	E65
chr3	121540800	121541200	E63
chr3	121541200	121541600	E64
chr3	121541600	121543000	E65
chr3	121543000	121543400	E64
chr3	121543400	121543600	E65
chr3	121543600	121543800	E70
chr3	121543800	121544000	E65
chr3	121544000	121544200	E3
chr3	121544200	121548000	E4
chr3	121548000	121548200	E2
chr3	121548200	121548400	E1
chr3	121548400	121548600	E38
chr3	121548600	121548800	E6
chr3	121548800	121549400	E4
chr3	121549400	121549800	E5
chr3	121549800	121553000	E4
chr3	121553000	121553400	E17
chr3	121553400	121553600	E10
chr3	121553600	121553800	E11
chr3	121553800	121554000	E50
chr3	121554000	121554200	E10
chr3	121554200	121554400	E11
chr3	121554400	121554600	E47
chr3	121554600	121555400	E48
chr3	121555400	121555600	E69
chr3	121555600	121555800	E38
chr3	121555800	121556000	E69
chr3	121556000	121556800	E2
chr3	121556800	121557000	E36
chr3	121557000	121557400	E2
chr3	121557400	121557600	E65
chr3	121557600	121557800	E39
chr3	121557800	121561600	E3
chr3	121561600	121561800	E39
chr3	121561800	121564000	E3
chr3	121564000	121564200	E73
chr3	121564200	121564600	E3
chr3	121564600	121564800	E39
chr3	121564800	121566200	E3
chr3	121566200	121566400	E73
chr3	121566400	121590600	E3
chr3	121590600	121590800	E39
chr3	121590800	121611800	E3
chr3	121611800	121612000	E39
chr3	121612000	121612400	E3
chr3	121612400	121612600	E39
chr3	121612600	121612800	E41
chr3	121612800	121613000	E44
chr3	121613000	121613200	E43
chr3	121613200	121613600	E45
chr3	121613600	121613800	E83
chr3	121613800	121614200	E82
chr3	121614200	121615000	E84
chr3	121615000	121616200	E85
chr3	121616200	121617200	E4
chr3	121617200	121617600	E85
chr3	121617600	121624200	E4
chr3	121624200	121624400	E85
chr3	121624400	121626600	E4
chr3	121626600	121626800	E5
chr3	121626800	121629200	E4
chr3	121629200	121629800	E40
chr3	121629800	121630200	E42
chr3	121630200	121630400	E40
chr3	121630400	121630800	E37
chr3	121630800	121631000	E38
chr3	121631000	121631200	E6
chr3	121631200	121631400	E29
chr3	121631400	121631600	E41
chr3	121631600	121631800	E42
chr3	121631800	121632000	E43
chr3	121632000	121632200	E44
chr3	121632200	121632400	E45
chr3	121632400	121632600	E44
chr3	121632600	121632800	E43
chr3	121632800	121633000	E45
chr3	121633000	121633200	E43
chr3	121633200	121633600	E45
chr3	121633600	121633800	E43
chr3	121633800	121634000	E44
chr3	121634000	121634200	E45
chr3	121634200	121634400	E43
chr3	121634400	121634600	E14
chr3	121634600	121635400	E82
chr3	121635400	121636000	E84
chr3	121636000	121636400	E85
chr3	121636400	121641600	E4
chr3	121641600	121641800	E5
chr3	121641800	121642000	E72
chr3	121642000	121643400	E4
chr3	121643400	121643800	E85
chr3	121643800	121648200	E3
chr3	121648200	121648400	E39
chr3	121648400	121656800	E3
chr3	121656800	121657000	E72
chr3	121657000	121657800	E3
chr3	121657800	121661600	E4
chr3	121661600	121661800	E78
chr3	121661800	121674000	E3
chr3	121674000	121674200	E39
chr3	121674200	121674400	E2
chr3	121674400	121674600	E90
chr3	121674600	121675000	E2
chr3	121675000	121675200	E90
chr3	121675200	121675400	E74
chr3	121675400	121675600	E41
chr3	121675600	121675800	E40
chr3	121675800	121676000	E42
chr3	121676000	121676200	E41
chr3	121676200	121676600	E43
chr3	121676600	121676800	E41
chr3	121676800	121677200	E44
chr3	121677200	121677600	E42
chr3	121677600	121677800	E41
chr3	121677800	121678000	E42
chr3	121678000	121678200	E41
chr3	121678200	121678600	E40
chr3	121678600	121678800	E39
chr3	121678800	121699000	E3
chr3	121699000	121699600	E39
chr3	121699600	121708600	E3
chr3	121708600	121708800	E39
chr3	121708800	121709200	E40
chr3	121709200	121709800	E38
chr3	121709800	121710000	E78
chr3	121710000	121710200	E41
chr3	121710200	121710400	E40
chr3	121710400	121711000	E41
chr3	121711000	121711200	E42
chr3	121711200	121711400	E41
chr3	121711400	121711600	E42
chr3	121711600	121711800	E43
chr3	121711800	121712000	E42
chr3	121712000	121712200	E41
chr3	121712200	121712400	E40
chr3	121712400	121712600	E41
chr3	121712600	121712800	E42
chr3	121712800	121713000	E41
chr3	121713000	121713400	E43
chr3	121713400	121714000	E44
chr3	121714000	121714200	E42
chr3	121714200	121714400	E45
chr3	121714400	121714600	E44
chr3	121714600	121715000	E43
chr3	121715000	121715800	E41
chr3	121715800	121716000	E40
chr3	121716000	121716200	E42
chr3	121716200	121716400	E43
chr3	121716400	121716600	E44
chr3	121716600	121716800	E43
chr3	121716800	121717000	E41
chr3	121717000	121717200	E42
chr3	121717200	121717600	E44
chr3	121717600	121717800	E43
chr3	121717800	121718000	E42
chr3	121718000	121718600	E43
chr3	121718600	121718800	E41
chr3	121718800	121719000	E40
chr3	121719000	121719200	E39
chr3	121719200	121719600	E4
chr3	121719600	121719800	E38
chr3	121719800	121720000	E40
chr3	121720000	121720200	E41
chr3	121720200	121720400	E40
chr3	121720400	121720800	E41
chr3	121720800	121721000	E40
chr3	121721000	121721600	E38
chr3	121721600	121721800	E90
chr3	121721800	121722200	E41
chr3	121722200	121722400	E40
chr3	121722400	121722600	E41
chr3	121722600	121722800	E39
chr3	121722800	121738600	E3
chr3	121738600	121738800	E73
chr3	121738800	121753200	E3
chr3	121753200	121753400	E39
chr3	121753400	121754000	E3
chr3	121754000	121754200	E39
chr3	121754200	121773800	E3
chr3	121773800	121774000	E39
chr3	121774000	121774200	E41
chr3	121774200	121775200	E43
chr3	121775200	121775400	E44
chr3	121775400	121775600	E43
chr3	121775600	121776000	E41
chr3	121776000	121776200	E40
chr3	121776200	121776600	E16
chr3	121776600	121776800	E17
chr3	121776800	121777200	E38
chr3	121777200	121777400	E36
chr3	121777400	121780000	E2
chr3	121780000	121780200	E36
chr3	121780200	121781000	E2
chr3	121781000	121781200	E37
chr3	121781200	121781800	E2
chr3	121781800	121782000	E36
chr3	121782000	121782400	E38
chr3	121782400	121782600	E41
chr3	121782600	121782800	E42
chr3	121782800	121783400	E41
chr3	121783400	121783600	E42
chr3	121783600	121783800	E41
chr3	121783800	121784600	E40
chr3	121784600	121785000	E38
chr3	121785000	121785200	E40
chr3	121785200	121786000	E42
chr3	121786000	121786600	E41
chr3	121786600	121786800	E42
chr3	121786800	121787000	E40
chr3	121787000	121787400	E15
chr3	121787400	121787600	E17
chr3	121787600	121787800	E38
chr3	121787800	121788000	E36
chr3	121788000	121788200	E38
chr3	121788200	121788600	E36
chr3	121788600	121789600	E2
chr3	121789600	121789800	E36
chr3	121789800	121791200	E2
chr3	121791200	121792400	E3
chr3	121792400	121792600	E39
chr3	121792600	121792800	E40
chr3	121792800	121793200	E42
chr3	121793200	121793400	E41
chr3	121793400	121793600	E43
chr3	121793600	121794200	E42
chr3	121794200	121795000	E40
chr3	121795000	121795200	E38
chr3	121795200	121795400	E48
chr3	121795400	121795800	E38
chr3	121795800	121796400	E40
chr3	121796400	121796600	E42
chr3	121796600	121796800	E41
chr3	121796800	121797000	E43
chr3	121797000	121797200	E41
chr3	121797200	121797400	E40
chr3	121797400	121798000	E38
chr3	121798000	121798400	E36
chr3	121798400	121799600	E2
chr3	121799600	121799800	E72
chr3	121799800	121804200	E4
chr3	121804200	121804800	E5
chr3	121804800	121805000	E6
chr3	121805000	121805400	E38
chr3	121805400	121806000	E4
chr3	121806000	121806400	E38
chr3	121806400	121806600	E86
chr3	121806600	121806800	E72
chr3	121806800	121807200	E40
chr3	121807200	121807400	E42
chr3	121807400	121807600	E43
chr3	121807600	121808000	E42
chr3	121808000	121809600	E38
chr3	121809600	121809800	E40
chr3	121809800	121810000	E41
chr3	121810000	121810600	E43
chr3	121810600	121810800	E42
chr3	121810800	121811200	E43
chr3	121811200	121811600	E42
chr3	121811600	121811800	E44
chr3	121811800	121812000	E41
chr3	121812000	121812400	E5
chr3	121812400	121813600	E4
chr3	121813600	121813800	E78
chr3	121813800	121819600	E2
chr3	121819600	121819800	E36
chr3	121819800	121820400	E38
chr3	121820400	121820600	E36
chr3	121820600	121820800	E38
chr3	121820800	121821000	E36
chr3	121821000	121821400	E2
chr3	121821400	121821600	E36
chr3	121821600	121822200	E38
chr3	121822200	121822800	E40
chr3	121822800	121823000	E38
chr3	121823000	121823200	E41
chr3	121823200	121823600	E40
chr3	121823600	121831000	E3
chr3	121831000	121831200	E39
chr3	121831200	121831400	E40
chr3	121831400	121831600	E39
chr3	121831600	121836800	E3
chr3	121836800	121837000	E39
chr3	121837000	121837400	E65
chr3	121837400	121844000	E3
chr3	121844000	121844200	E39
chr3	121844200	121902800	E3
chr3	121902800	121903000	E39
chr3	121903000	121905600	E3
chr3	121905600	121905800	E73
chr3	121905800	121949200	E3
chr3	121949200	121951200	E4
chr3	121951200	121951400	E5
chr3	121951400	121951800	E48
chr3	121951800	121952000	E41
chr3	121952000	121952200	E42
chr3	121952200	121952400	E44
chr3	121952400	121952600	E41
chr3	121952600	121952800	E43
chr3	121952800	121953000	E41
chr3	121953000	121953200	E40
chr3	121953200	121957000	E4
chr3	121957000	121957200	E5
chr3	121957200	121958000	E4
chr3	121958000	121958200	E39
chr3	121958200	121963800	E3
chr3	121963800	121964200	E39
chr3	121964200	121964400	E40
chr3	121964400	121964600	E41
chr3	121964600	121964800	E42
chr3	121964800	121965000	E43
chr3	121965000	121965200	E44
chr3	121965200	121965400	E42
chr3	121965400	121965600	E43
chr3	121965600	121966200	E44
chr3	121966200	121966800	E46
chr3	121966800	121967000	E47
chr3	121967000	121967200	E78
chr3	121967200	121969200	E4
chr3	121969200	121969400	E38
chr3	121969400	121970000	E40
chr3	121970000	121970200	E42
chr3	121970200	121970400	E43
chr3	121970400	121970800	E41
chr3	121970800	121971000	E40
chr3	121971000	121971200	E38
chr3	121971200	121971400	E1
chr3	121971400	121972200	E2
chr3	121972200	121972400	E36
chr3	121972400	121972800	E2
chr3	121972800	121973000	E36
chr3	121973000	121974000	E2
chr3	121974000	121974200	E86
chr3	121974200	121974400	E40
chr3	121974400	121974600	E41
chr3	121974600	121975000	E42
chr3	121975000	121975200	E43
chr3	121975200	121975800	E40
chr3	121975800	121976000	E38
chr3	121976000	121976200	E90
chr3	121976200	121977600	E38
chr3	121977600	121978000	E41
chr3	121978000	121978200	E39
chr3	121978200	121987800	E3
chr3	121987800	121988200	E39
chr3	121988200	122013000	E3
chr3	122013000	122013400	E39
chr3	122013400	122013800	E40
chr3	122013800	122014200	E42
chr3	122014200	122014400	E40
chr3	122014400	122014600	E42
chr3	122014600	122015000	E40
chr3	122015000	122015200	E39
chr3	122015200	122043800	E3
chr3	122043800	122044000	E39
chr3	122044000	122049000	E3
chr3	122049000	122049400	E39
chr3	122049400	122075400	E3
chr3	122075400	122075600	E72
chr3	122075600	122077200	E3
chr3	122077200	122077400	E73
chr3	122077400	122097800	E3
chr3	122097800	122098000	E39
chr3	122098000	122101000	E4
chr3	122101000	122101400	E69
chr3	122101400	122101600	E16
chr3	122101600	122101800	E13
chr3	122101800	122102800	E12
chr3	122102800	122103000	E11
chr3	122103000	122103600	E12
chr3	122103600	122103800	E14
chr3	122103800	122104000	E16
chr3	122104000	122104400	E17
chr3	122104400	122105000	E38
chr3	122105000	122105200	E36
chr3	122105200	122106200	E2
chr3	122106200	122106400	E5
chr3	122106400	122106600	E72
chr3	122106600	122106800	E5
chr3	122106800	122109200	E4
chr3	122109200	122109400	E64
chr3	122109400	122110000	E57
chr3	122110000	122110800	E65
chr3	122110800	122111000	E58
chr3	122111000	122111200	E57
chr3	122111200	122111400	E65
chr3	122111400	122111600	E17
chr3	122111600	122111800	E16
chr3	122111800	122112000	E29
chr3	122112000	122112200	E15
chr3	122112200	122112400	E83
chr3	122112400	122112600	E85
chr3	122112600	122120200	E4
chr3	122120200	122120400	E39
chr3	122120400	122120600	E65
chr3	122120600	122120800	E36
chr3	122120800	122121200	E2
chr3	122121200	122123600	E4
chr3	122123600	122123800	E72
chr3	122123800	122124000	E74
chr3	122124000	122124200	E38
chr3	122124200	122124400	E86
chr3	122124400	122125000	E38
chr3	122125000	122125200	E17
chr3	122125200	122125600	E65
chr3	122125600	122125800	E64
chr3	122125800	122126000	E65
chr3	122126000	122126400	E64
chr3	122126400	122126800	E65
chr3	122126800	122127200	E64
chr3	122127200	122127600	E65
chr3	122127600	122127800	E17
chr3	122127800	122128000	E38
chr3	122128000	122128200	E17
chr3	122128200	122128600	E47
chr3	122128600	122128800	E41
chr3	122128800	122129200	E40
chr3	122129200	122129800	E38
chr3	122129800	122130000	E1
chr3	122130000	122130800	E38
chr3	122130800	122131000	E36
chr3	122131000	122131400	E38
chr3	122131400	122131600	E72
chr3	122131600	122131800	E36
chr3	122131800	122133800	E4
chr3	122133800	122134000	E78
chr3	122134000	122134200	E17
chr3	122134200	122134400	E9
chr3	122134400	122134600	E14
chr3	122134600	122134800	E12
chr3	122134800	122135000	E23
chr3	122135000	122135600	E12
chr3	122135600	122135800	E50
chr3	122135800	122136000	E49
chr3	122136000	122136200	E50
chr3	122136200	122136400	E38
chr3	122136400	122136600	E17
chr3	122136600	122136800	E69
chr3	122136800	122137000	E36
chr3	122137000	122138000	E2
chr3	122138000	122138200	E78
chr3	122138200	122138400	E36
chr3	122138400	122141200	E2
chr3	122141200	122141600	E86
chr3	122141600	122142200	E38
chr3	122142200	122142400	E36
chr3	122142400	122143200	E2
chr3	122143200	122143400	E35
chr3	122143400	122143600	E28
chr3	122143600	122143800	E18
chr3	122143800	122144000	E27
chr3	122144000	122144200	E87
chr3	122144200	122145800	E2
chr3	122145800	122146000	E86
chr3	122146000	122146200	E2
chr3	122146200	122146400	E78
chr3	122146400	122146600	E38
chr3	122146600	122146800	E36
chr3	122146800	122147000	E38
chr3	122147000	122147200	E36
chr3	122147200	122149600	E2
chr3	122149600	122149800	E36
chr3	122149800	122150000	E38
chr3	122150000	122150200	E6
chr3	122150200	122151400	E38
chr3	122151400	122151600	E36
chr3	122151600	122152000	E38
chr3	122152000	122152400	E36
chr3	122152400	122152800	E38
chr3	122152800	122153000	E6
chr3	122153000	122153400	E38
chr3	122153400	122153800	E36
chr3	122153800	122157400	E2
chr3	122157400	122157600	E36
chr3	122157600	122157800	E2
chr3	122157800	122158000	E36
chr3	122158000	122159600	E2
chr3	122159600	122159800	E36
chr3	122159800	122161800	E2
chr3	122161800	122162000	E34
chr3	122162000	122162200	E6
chr3	122162200	122162400	E90
chr3	122162400	122163600	E2
chr3	122163600	122163800	E1
chr3	122163800	122168000	E2
chr3	122168000	122168200	E89
chr3	122168200	122170000	E2
chr3	122170000	122170200	E36
chr3	122170200	122170400	E2
chr3	122170400	122170800	E35
chr3	122170800	122171000	E37
chr3	122171000	122171200	E36
chr3	122171200	122171400	E35
chr3	122171400	122171800	E2
chr3	122171800	122172000	E36
chr3	122172000	122175600	E2
chr3	122175600	122175800	E36
chr3	122175800	122178200	E2
chr3	122178200	122178600	E36
chr3	122178600	122181200	E2
chr3	122181200	122181400	E36
chr3	122181400	122186800	E2
chr3	122186800	122187000	E36
chr3	122187000	122195400	E2
chr3	122195400	122195600	E36
chr3	122195600	122201800	E2
chr3	122201800	122202000	E34
chr3	122202000	122202400	E35
chr3	122202400	122204800	E2
chr3	122204800	122205000	E1
chr3	122205000	122207200	E2
chr3	122207200	122207400	E36
chr3	122207400	122217000	E2
chr3	122217000	122217200	E78
chr3	122217200	122218400	E4
chr3	122218400	122218600	E5
chr3	122218600	122219800	E4
chr3	122219800	122220000	E5
chr3	122220000	122220200	E4
chr3	122220200	122220400	E78
chr3	122220400	122221000	E38
chr3	122221000	122221200	E36
chr3	122221200	122221600	E38
chr3	122221600	122222400	E40
chr3	122222400	122222600	E39
chr3	122222600	122228400	E2
chr3	122228400	122228600	E36
chr3	122228600	122229800	E2
chr3	122229800	122230000	E90
chr3	122230000	122230200	E48
chr3	122230200	122230800	E69
chr3	122230800	122232400	E4
chr3	122232400	122232600	E49
chr3	122232600	122232800	E50
chr3	122232800	122233200	E11
chr3	122233200	122233400	E79
chr3	122233400	122233800	E81
chr3	122233800	122234200	E14
chr3	122234200	122234600	E69
chr3	122234600	122236400	E4
chr3	122236400	122266600	E3
chr3	122266600	122266800	E65
chr3	122266800	122267000	E56
chr3	122267000	122267200	E57
chr3	122267200	122267400	E58
chr3	122267400	122267600	E54
chr3	122267600	122267800	E57
chr3	122267800	122268200	E65
chr3	122268200	122274400	E3
chr3	122274400	122274600	E72
chr3	122274600	122274800	E36
chr3	122274800	122279400	E2
chr3	122279400	122279600	E88
chr3	122279600	122280200	E87
chr3	122280200	122280400	E2
chr3	122280400	122280600	E36
chr3	122280600	122281800	E2
chr3	122281800	122282200	E87
chr3	122282200	122282400	E38
chr3	122282400	122282600	E46
chr3	122282600	122283400	E11
chr3	122283400	122283600	E12
chr3	122283600	122283800	E14
chr3	122283800	122284000	E29
chr3	122284000	122284200	E49
chr3	122284200	122285000	E38
chr3	122285000	122285800	E2
chr3	122285800	122286000	E72
chr3	122286000	122286400	E5
chr3	122286400	122286600	E2
chr3	122286600	122286800	E5
chr3	122286800	122287000	E74
chr3	122287000	122287200	E2
chr3	122287200	122287600	E36
chr3	122287600	122288000	E40
chr3	122288000	122288400	E2
chr3	122288400	122288600	E3
chr3	122288600	122291600	E2
chr3	122291600	122291800	E36
chr3	122291800	122296400	E2
chr3	122296400	122296600	E87
chr3	122296600	122296800	E88
chr3	122296800	122331800	E3
chr3	122331800	122332000	E73
chr3	122332000	122338600	E3
chr3	122338600	122338800	E87
chr3	122338800	122339000	E39
chr3	122339000	122354800	E3
chr3	122354800	122355400	E39
chr3	122355400	122365400	E3
chr3	122365400	122365600	E39
chr3	122365600	122365800	E3
chr3	122365800	122366000	E39
chr3	122366000	122372400	E3
chr3	122372400	122372600	E65
chr3	122372600	122373000	E55
chr3	122373000	122377600	E4
chr3	122377600	122377800	E2
chr3	122377800	122378000	E78
chr3	122378000	122378200	E36
chr3	122378200	122380400	E2
chr3	122380400	122380800	E87
chr3	122380800	122381000	E47
chr3	122381000	122381400	E1
chr3	122381400	122383400	E4
chr3	122383400	122383600	E39
chr3	122383600	122388800	E3
chr3	122388800	122389000	E39
chr3	122389000	122389200	E72
chr3	122389200	122391400	E2
chr3	122391400	122391600	E89
chr3	122391600	122395400	E2
chr3	122395400	122395800	E35
chr3	122395800	122396200	E28
chr3	122396200	122396800	E35
chr3	122396800	122397000	E87
chr3	122397000	122397200	E41
chr3	122397200	122397600	E42
chr3	122397600	122397800	E44
chr3	122397800	122399200	E45
chr3	122399200	122399600	E12
chr3	122399600	122400000	E11
chr3	122400000	122400200	E79
chr3	122400200	122400600	E44
chr3	122400600	122400800	E43
chr3	122400800	122401000	E42
chr3	122401000	122401200	E41
chr3	122401200	122401400	E40
chr3	122401400	122401600	E41
chr3	122401600	122401800	E42
chr3	122401800	122402000	E43
chr3	122402000	122402200	E41
chr3	122402200	122402400	E40
chr3	122402400	122403000	E38
chr3	122403000	122403200	E90
chr3	122403200	122404200	E4
chr3	122404200	122404400	E39
chr3	122404400	122405200	E4
chr3	122405200	122406000	E3
chr3	122406000	122406200	E39
chr3	122406200	122421200	E3
chr3	122421200	122421400	E73
chr3	122421400	122424800	E3
chr3	122424800	122425000	E39
chr3	122425000	122425800	E3
chr3	122425800	122426000	E39
chr3	122426000	122432800	E3
chr3	122432800	122433000	E39
chr3	122433000	122433200	E3
chr3	122433200	122433400	E72
chr3	122433400	122436000	E4
chr3	122436000	122438000	E2
chr3	122438000	122438200	E36
chr3	122438200	122438800	E38
chr3	122438800	122439200	E40
chr3	122439200	122439600	E38
chr3	122439600	122440000	E40
chr3	122440000	122440200	E42
chr3	122440200	122440400	E43
chr3	122440400	122440600	E40
chr3	122440600	122441000	E41
chr3	122441000	122441200	E40
chr3	122441200	122441400	E89
chr3	122441400	122446200	E2
chr3	122446200	122446400	E72
chr3	122446400	122447600	E65
chr3	122447600	122447800	E64
chr3	122447800	122448000	E65
chr3	122448000	122448200	E39
chr3	122448200	122452200	E3
chr3	122452200	122452400	E73
chr3	122452400	122473800	E3
chr3	122473800	122474000	E5
chr3	122474000	122475400	E4
chr3	122475400	122475600	E78
chr3	122475600	122476800	E4
chr3	122476800	122477000	E38
chr3	122477000	122477200	E37
chr3	122477200	122477400	E38
chr3	122477400	122477800	E48
chr3	122477800	122478000	E47
chr3	122478000	122478200	E48
chr3	122478200	122478600	E88
chr3	122478600	122478800	E41
chr3	122478800	122479400	E40
chr3	122479400	122479800	E41
chr3	122479800	122480000	E40
chr3	122480000	122480200	E41
chr3	122480200	122480400	E42
chr3	122480400	122480800	E43
chr3	122480800	122481000	E41
chr3	122481000	122481200	E40
chr3	122481200	122481400	E42
chr3	122481400	122481600	E40
chr3	122481600	122482000	E38
chr3	122482000	122482200	E1
chr3	122482200	122482800	E2
chr3	122482800	122483000	E36
chr3	122483000	122485200	E2
chr3	122485200	122485400	E36
chr3	122485400	122485600	E37
chr3	122485600	122485800	E38
chr3	122485800	122486200	E48
chr3	122486200	122486600	E47
chr3	122486600	122487200	E46
chr3	122487200	122487800	E47
chr3	122487800	122488600	E48
chr3	122488600	122489200	E47
chr3	122489200	122489600	E43
chr3	122489600	122489800	E42
chr3	122489800	122490000	E46
chr3	122490000	122490200	E15
chr3	122490200	122490400	E17
chr3	122490400	122490600	E37
chr3	122490600	122490800	E16
chr3	122490800	122491200	E17
chr3	122491200	122491400	E38
chr3	122491400	122491600	E36
chr3	122491600	122491800	E77
chr3	122491800	122492000	E41
chr3	122492000	122492200	E38
chr3	122492200	122492400	E41
chr3	122492400	122492600	E43
chr3	122492600	122493000	E44
chr3	122493000	122493200	E43
chr3	122493200	122493400	E41
chr3	122493400	122493600	E44
chr3	122493600	122493800	E43
chr3	122493800	122494200	E41
chr3	122494200	122495200	E40
chr3	122495200	122495400	E42
chr3	122495400	122495600	E41
chr3	122495600	122495800	E16
chr3	122495800	122496000	E15
chr3	122496000	122496200	E16
chr3	122496200	122496400	E17
chr3	122496400	122497400	E2
chr3	122497400	122497800	E36
chr3	122497800	122501000	E2
chr3	122501000	122501200	E36
chr3	122501200	122501600	E2
chr3	122501600	122502000	E86
chr3	122502000	122504200	E2
chr3	122504200	122504400	E36
chr3	122504400	122506400	E2
chr3	122506400	122506600	E4
chr3	122506600	122507200	E2
chr3	122507200	122507400	E86
chr3	122507400	122507600	E37
chr3	122507600	122507800	E17
chr3	122507800	122508000	E38
chr3	122508000	122508200	E16
chr3	122508200	122508400	E17
chr3	122508400	122508600	E40
chr3	122508600	122508800	E41
chr3	122508800	122509200	E42
chr3	122509200	122509400	E41
chr3	122509400	122509600	E40
chr3	122509600	122510000	E38
chr3	122510000	122510200	E74
chr3	122510200	122510400	E6
chr3	122510400	122510800	E38
chr3	122510800	122511000	E90
chr3	122511000	122511200	E6
chr3	122511200	122511400	E38
chr3	122511400	122511600	E40
chr3	122511600	122511800	E42
chr3	122511800	122512000	E43
chr3	122512000	122512200	E44
chr3	122512200	122512600	E12
chr3	122512600	122512800	E45
chr3	122512800	122513200	E12
chr3	122513200	122513800	E45
chr3	122513800	122514000	E80
chr3	122514000	122514200	E81
chr3	122514200	122514400	E11
chr3	122514400	122514600	E81
chr3	122514600	122514800	E50
chr3	122514800	122515000	E49
chr3	122515000	122515200	E47
chr3	122515200	122515600	E48
chr3	122515600	122516000	E69
chr3	122516000	122516200	E48
chr3	122516200	122516400	E38
chr3	122516400	122516600	E69
chr3	122516600	122522400	E4
chr3	122522400	122522600	E5
chr3	122522600	122527400	E2
chr3	122527400	122527600	E72
chr3	122527600	122534600	E4
chr3	122534600	122534800	E72
chr3	122534800	122539400	E4
chr3	122539400	122540400	E66
chr3	122540400	122540600	E67
chr3	122540600	122540800	E66
chr3	122540800	122541000	E67
chr3	122541000	122541200	E56
chr3	122541200	122541400	E57
chr3	122541400	122541600	E56
chr3	122541600	122542200	E53
chr3	122542200	122542400	E55
chr3	122542400	122543400	E65
chr3	122543400	122543600	E1
chr3	122543600	122543800	E90
chr3	122543800	122544000	E38
chr3	122544000	122544200	E40
chr3	122544200	122544400	E38
chr3	122544400	122544600	E40
chr3	122544600	122544800	E41
chr3	122544800	122545200	E40
chr3	122545200	122545400	E38
chr3	122545400	122545600	E36
chr3	122545600	122548000	E2
chr3	122548000	122548200	E39
chr3	122548200	122558600	E3
chr3	122558600	122558800	E73
chr3	122558800	122563400	E3
chr3	122563400	122563600	E73
chr3	122563600	122564800	E3
chr3	122564800	122565000	E39
chr3	122565000	122576400	E3
chr3	122576400	122577400	E65
chr3	122577400	122581400	E3
chr3	122581400	122581600	E39
chr3	122581600	122589800	E3
chr3	122589800	122590000	E39
chr3	122590000	122592800	E3
chr3	122592800	122593400	E2
chr3	122593400	122593600	E36
chr3	122593600	122594600	E2
chr3	122594600	122594800	E36
chr3	122594800	122595200	E38
chr3	122595200	122595400	E41
chr3	122595400	122595600	E38
chr3	122595600	122596200	E41
chr3	122596200	122596600	E40
chr3	122596600	122596800	E90
chr3	122596800	122599000	E2
chr3	122599000	122599200	E36
chr3	122599200	122599400	E38
chr3	122599400	122599600	E90
chr3	122599600	122599800	E40
chr3	122599800	122600000	E38
chr3	122600000	122600200	E36
chr3	122600200	122605200	E2
chr3	122605200	122605400	E72
chr3	122605400	122605600	E40
chr3	122605600	122605800	E43
chr3	122605800	122606000	E42
chr3	122606000	122606200	E41
chr3	122606200	122606600	E43
chr3	122606600	122606800	E42
chr3	122606800	122607000	E40
chr3	122607000	122607200	E39
chr3	122607200	122607400	E38
chr3	122607400	122607800	E3
chr3	122607800	122608000	E38
chr3	122608000	122608200	E36
chr3	122608200	122608400	E38
chr3	122608400	122608600	E41
chr3	122608600	122608800	E42
chr3	122608800	122609000	E44
chr3	122609000	122609600	E42
chr3	122609600	122609800	E41
chr3	122609800	122610000	E42
chr3	122610000	122610200	E8
chr3	122610200	122610400	E7
chr3	122610400	122610600	E67
chr3	122610600	122610800	E65
chr3	122610800	122611000	E57
chr3	122611000	122611600	E59
chr3	122611600	122612000	E57
chr3	122612000	122613000	E65
chr3	122613000	122613200	E39
chr3	122613200	122613400	E40
chr3	122613400	122613600	E39
chr3	122613600	122620200	E3
chr3	122620200	122620400	E73
chr3	122620400	122633600	E3
chr3	122633600	122634000	E39
chr3	122634000	122644000	E3
chr3	122644000	122648200	E4
chr3	122648200	122648400	E5
chr3	122648400	122648600	E38
chr3	122648600	122648800	E5
chr3	122648800	122649000	E4
chr3	122649000	122649200	E72
chr3	122649200	122650800	E4
chr3	122650800	122651000	E72
chr3	122651000	122653200	E2
chr3	122653200	122653400	E36
chr3	122653400	122654800	E2
chr3	122654800	122655000	E89
chr3	122655000	122655600	E32
chr3	122655600	122655800	E40
chr3	122655800	122656800	E4
chr3	122656800	122657000	E72
chr3	122657000	122661800	E4
chr3	122661800	122662000	E5
chr3	122662000	122662200	E7
chr3	122662200	122663600	E4
chr3	122663600	122664000	E5
chr3	122664000	122671000	E4
chr3	122671000	122671200	E5
chr3	122671200	122671600	E4
chr3	122671600	122671800	E5
chr3	122671800	122676000	E4
chr3	122676000	122676200	E38
chr3	122676200	122676800	E6
chr3	122676800	122677000	E38
chr3	122677000	122677200	E6
chr3	122677200	122677400	E1
chr3	122677400	122677600	E38
chr3	122677600	122677800	E5
chr3	122677800	122678000	E72
chr3	122678000	122679000	E4
chr3	122679000	122679200	E5
chr3	122679200	122680200	E4
chr3	122680200	122680600	E69
chr3	122680600	122681800	E68
chr3	122681800	122682000	E51
chr3	122682000	122682200	E68
chr3	122682200	122683800	E69
chr3	122683800	122687800	E4
chr3	122687800	122688000	E69
chr3	122688000	122688800	E68
chr3	122688800	122689200	E51
chr3	122689200	122689400	E68
chr3	122689400	122689800	E69
chr3	122689800	122691400	E4
chr3	122691400	122692000	E66
chr3	122692000	122692200	E67
chr3	122692200	122692600	E54
chr3	122692600	122693200	E52
chr3	122693200	122693600	E61
chr3	122693600	122693800	E59
chr3	122693800	122694000	E61
chr3	122694000	122694400	E62
chr3	122694400	122694600	E60
chr3	122694600	122694800	E59
chr3	122694800	122695000	E61
chr3	122695000	122695200	E52
chr3	122695200	122695400	E68
chr3	122695400	122695600	E69
chr3	122695600	122696200	E68
chr3	122696200	122696600	E86
chr3	122696600	122696800	E83
chr3	122696800	122697200	E82
chr3	122697200	122697600	E84
chr3	122697600	122697800	E85
chr3	122697800	122701000	E4
chr3	122701000	122701200	E5
chr3	122701200	122701400	E85
chr3	122701400	122701800	E72
chr3	122701800	122704600	E4
chr3	122704600	122705000	E85
chr3	122705000	122708000	E4
chr3	122708000	122708200	E72
chr3	122708200	122709800	E4
chr3	122709800	122710800	E66
chr3	122710800	122711200	E55
chr3	122711200	122711400	E66
chr3	122711400	122711800	E51
chr3	122711800	122712200	E52
chr3	122712200	122712400	E50
chr3	122712400	122712600	E48
chr3	122712600	122712800	E69
chr3	122712800	122713000	E68
chr3	122713000	122713200	E69
chr3	122713200	122714400	E4
chr3	122714400	122714800	E85
chr3	122714800	122715000	E84
chr3	122715000	122715200	E30
chr3	122715200	122715400	E31
chr3	122715400	122715600	E29
chr3	122715600	122715800	E17
chr3	122715800	122716400	E38
chr3	122716400	122716600	E1
chr3	122716600	122716800	E5
chr3	122716800	122725000	E4
chr3	122725000	122725200	E78
chr3	122725200	122725400	E38
chr3	122725400	122725800	E36
chr3	122725800	122727800	E2
chr3	122727800	122728600	E35
chr3	122728600	122729000	E34
chr3	122729000	122729400	E35
chr3	122729400	122730600	E2
chr3	122730600	122731600	E4
chr3	122731600	122731800	E72
chr3	122731800	122732000	E4
chr3	122732000	122732400	E66
chr3	122732400	122732800	E54
chr3	122732800	122733400	E66
chr3	122733400	122741200	E4
chr3	122741200	122741400	E40
chr3	122741400	122741600	E39
chr3	122741600	122744800	E4
chr3	122744800	122745200	E70
chr3	122745200	122745400	E66
chr3	122745400	122745600	E84
chr3	122745600	122745800	E54
chr3	122745800	122746000	E55
chr3	122746000	122746200	E54
chr3	122746200	122746400	E55
chr3	122746400	122746800	E66
chr3	122746800	122747000	E83
chr3	122747000	122747400	E82
chr3	122747400	122748000	E84
chr3	122748000	122748200	E85
chr3	122748200	122751200	E4
chr3	122751200	122751600	E39
chr3	122751600	122755200	E4
chr3	122755200	122755400	E65
chr3	122755400	122755600	E64
chr3	122755600	122756800	E65
chr3	122756800	122761600	E3
chr3	122761600	122767600	E4
chr3	122767600	122768000	E5
chr3	122768000	122771000	E4
chr3	122771000	122771400	E5
chr3	122771400	122772000	E4
chr3	122772000	122774200	E65
chr3	122774200	122785400	E3
chr3	122785400	122785600	E49
chr3	122785600	122785800	E14
chr3	122785800	122786200	E80
chr3	122786200	122786400	E79
chr3	122786400	122786600	E7
chr3	122786600	122786800	E68
chr3	122786800	122787600	E69
chr3	122787600	122787800	E68
chr3	122787800	122788200	E66
chr3	122788200	122789000	E65
chr3	122789000	122789200	E64
chr3	122789200	122789400	E57
chr3	122789400	122789800	E55
chr3	122789800	122790400	E65
chr3	122790400	122790800	E63
chr3	122790800	122791200	E65
chr3	122791200	122792800	E66
chr3	122792800	122793800	E65
chr3	122793800	122794000	E57
chr3	122794000	122794200	E58
chr3	122794200	122794400	E55
chr3	122794400	122794800	E66
chr3	122794800	122795000	E55
chr3	122795000	122795200	E65
chr3	122795200	122795400	E57
chr3	122795400	122795600	E55
chr3	122795600	122796000	E54
chr3	122796000	122796600	E57
chr3	122796600	122796800	E66
chr3	122796800	122797000	E78
chr3	122797000	122797600	E65
chr3	122797600	122797800	E64
chr3	122797800	122798800	E65
chr3	122798800	122799600	E57
chr3	122799600	122800000	E54
chr3	122800000	122800200	E57
chr3	122800200	122800600	E56
chr3	122800600	122800800	E58
chr3	122800800	122801000	E61
chr3	122801000	122801400	E52
chr3	122801400	122801600	E53
chr3	122801600	122802000	E54
chr3	122802000	122803000	E67
chr3	122803000	122803800	E66
chr3	122803800	122804000	E67
chr3	122804000	122804400	E66
chr3	122804400	122804800	E6
chr3	122804800	122805000	E38
chr3	122805000	122808000	E4
chr3	122808000	122808200	E90
chr3	122808200	122808600	E7
chr3	122808600	122808800	E8
chr3	122808800	122809200	E7
chr3	122809200	122809400	E29
chr3	122809400	122809600	E38
chr3	122809600	122809800	E17
chr3	122809800	122810000	E29
chr3	122810000	122810400	E88
chr3	122810400	122810600	E72
chr3	122810600	122810800	E5
chr3	122810800	122813400	E4
chr3	122813400	122813800	E5
chr3	122813800	122815400	E4
chr3	122815400	122815600	E48
chr3	122815600	122815800	E49
chr3	122815800	122816400	E5
chr3	122816400	122821800	E4
chr3	122821800	122822200	E65
chr3	122822200	122822400	E64
chr3	122822400	122822800	E65
chr3	122822800	122823200	E17
chr3	122823200	122824000	E49
chr3	122824000	122824200	E68
chr3	122824200	122824800	E49
chr3	122824800	122825000	E6
chr3	122825000	122826800	E4
chr3	122826800	122827000	E90
chr3	122827000	122828600	E4
chr3	122828600	122828800	E5
chr3	122828800	122829200	E4
chr3	122829200	122829400	E72
chr3	122829400	122832000	E4
chr3	122832000	122832400	E5
chr3	122832400	122833400	E40
chr3	122833400	122833600	E38
chr3	122833600	122833800	E5
chr3	122833800	122835600	E4
chr3	122835600	122835800	E1
chr3	122835800	122837400	E4
chr3	122837400	122837600	E5
chr3	122837600	122837800	E2
chr3	122837800	122838000	E36
chr3	122838000	122839000	E38
chr3	122839000	122839200	E17
chr3	122839200	122840000	E38
chr3	122840000	122840200	E6
chr3	122840200	122841400	E4
chr3	122841400	122842000	E85
chr3	122842000	122842200	E4
chr3	122842200	122842600	E66
chr3	122842600	122842800	E54
chr3	122842800	122843200	E55
chr3	122843200	122843400	E54
chr3	122843400	122843600	E57
chr3	122843600	122843800	E56
chr3	122843800	122844000	E51
chr3	122844000	122844200	E68
chr3	122844200	122844400	E51
chr3	122844400	122844600	E58
chr3	122844600	122844800	E59
chr3	122844800	122845000	E58
chr3	122845000	122845200	E54
chr3	122845200	122845400	E57
chr3	122845400	122845600	E54
chr3	122845600	122846000	E68
chr3	122846000	122846200	E69
chr3	122846200	122848400	E4
chr3	122848400	122848600	E1
chr3	122848600	122849000	E2
chr3	122849000	122849200	E36
chr3	122849200	122852000	E2
chr3	122852000	122852200	E39
chr3	122852200	122862600	E3
chr3	122862600	122862800	E65
chr3	122862800	122864200	E4
chr3	122864200	122864600	E5
chr3	122864600	122864800	E4
chr3	122864800	122865200	E5
chr3	122865200	122865800	E4
chr3	122865800	122866000	E72
chr3	122866000	122868800	E4
chr3	122868800	122869000	E90
chr3	122869000	122869200	E6
chr3	122869200	122869600	E38
chr3	122869600	122870000	E41
chr3	122870000	122870200	E42
chr3	122870200	122870400	E43
chr3	122870400	122870600	E42
chr3	122870600	122870800	E43
chr3	122870800	122871200	E44
chr3	122871200	122871400	E41
chr3	122871400	122872000	E42
chr3	122872000	122872200	E41
chr3	122872200	122872600	E43
chr3	122872600	122872800	E44
chr3	122872800	122873000	E45
chr3	122873000	122873200	E44
chr3	122873200	122873400	E41
chr3	122873400	122873800	E42
chr3	122873800	122874000	E41
chr3	122874000	122874600	E40
chr3	122874600	122874800	E41
chr3	122874800	122875000	E1
chr3	122875000	122875400	E5
chr3	122875400	122879600	E4
chr3	122879600	122879800	E5
chr3	122879800	122880400	E4
chr3	122880400	122880800	E85
chr3	122880800	122881600	E4
chr3	122881600	122881800	E72
chr3	122881800	122882000	E4
chr3	122882000	122912400	E3
chr3	122912400	122913200	E40
chr3	122913200	122915200	E4
chr3	122915200	122915800	E3
chr3	122915800	122916000	E4
chr3	122916000	122919600	E3
chr3	122919600	122919800	E87
chr3	122919800	122920000	E88
chr3	122920000	122920200	E15
chr3	122920200	122920600	E11
chr3	122920600	122920800	E31
chr3	122920800	122921200	E11
chr3	122921200	122921400	E50
chr3	122921400	122921800	E17
chr3	122921800	122922800	E4
chr3	122922800	122938200	E3
chr3	122938200	122939000	E39
chr3	122939000	122941600	E3
chr3	122941600	122942000	E39
chr3	122942000	122963800	E3
chr3	122963800	122964000	E39
chr3	122964000	122965000	E3
chr3	122965000	122965200	E39
chr3	122965200	122965400	E3
chr3	122965400	122969000	E4
chr3	122969000	122969200	E65
chr3	122969200	122969600	E64
chr3	122969600	122970000	E65
chr3	122970000	122972000	E4
chr3	122972000	122972200	E39
chr3	122972200	122973800	E4
chr3	122973800	122974000	E78
chr3	122974000	122976600	E4
chr3	122976600	122976800	E5
chr3	122976800	122977200	E38
chr3	122977200	122977600	E17
chr3	122977600	122977800	E16
chr3	122977800	122978000	E39
chr3	122978000	122988000	E3
chr3	122988000	122991400	E2
chr3	122991400	122991600	E36
chr3	122991600	122992400	E2
chr3	122992400	122992600	E87
chr3	122992600	122993800	E2
chr3	122993800	122994200	E65
chr3	122994200	122994400	E86
chr3	122994400	122994600	E65
chr3	122994600	122995000	E55
chr3	122995000	122995200	E54
chr3	122995200	122995400	E59
chr3	122995400	122995600	E58
chr3	122995600	122995800	E54
chr3	122995800	122996000	E53
chr3	122996000	122996200	E55
chr3	122996200	122997000	E57
chr3	122997000	122997200	E66
chr3	122997200	122997400	E72
chr3	122997400	122998000	E6
chr3	122998000	122998600	E66
chr3	122998600	122998800	E67
chr3	122998800	122999000	E66
chr3	122999000	122999200	E4
chr3	122999200	122999400	E66
chr3	122999400	123001200	E4
chr3	123001200	123001400	E66
chr3	123001400	123001600	E67
chr3	123001600	123001800	E56
chr3	123001800	123002000	E58
chr3	123002000	123002200	E52
chr3	123002200	123002400	E53
chr3	123002400	123002600	E56
chr3	123002600	123002800	E57
chr3	123002800	123003000	E67
chr3	123003000	123003200	E54
chr3	123003200	123003400	E8
chr3	123003400	123003800	E7
chr3	123003800	123004000	E66
chr3	123004000	123005000	E67
chr3	123005000	123005200	E54
chr3	123005200	123005400	E67
chr3	123005400	123006200	E54
chr3	123006200	123006400	E53
chr3	123006400	123006600	E54
chr3	123006600	123006800	E53
chr3	123006800	123007400	E67
chr3	123007400	123007600	E65
chr3	123007600	123007800	E64
chr3	123007800	123008200	E65
chr3	123008200	123008400	E6
chr3	123008400	123008600	E66
chr3	123008600	123008800	E67
chr3	123008800	123009400	E66
chr3	123009400	123009600	E67
chr3	123009600	123010400	E66
chr3	123010400	123010800	E7
chr3	123010800	123011200	E6
chr3	123011200	123011400	E7
chr3	123011400	123011600	E6
chr3	123011600	123011800	E7
chr3	123011800	123012200	E67
chr3	123012200	123012400	E66
chr3	123012400	123013000	E4
chr3	123013000	123013200	E72
chr3	123013200	123013400	E4
chr3	123013400	123013600	E5
chr3	123013600	123013800	E4
chr3	123013800	123014000	E5
chr3	123014000	123015200	E4
chr3	123015200	123015400	E5
chr3	123015400	123015800	E4
chr3	123015800	123016400	E5
chr3	123016400	123016600	E72
chr3	123016600	123017400	E38
chr3	123017400	123017600	E37
chr3	123017600	123018000	E38
chr3	123018000	123018200	E6
chr3	123018200	123018400	E38
chr3	123018400	123019000	E72
chr3	123019000	123020200	E4
chr3	123020200	123020400	E5
chr3	123020400	123020600	E72
chr3	123020600	123020800	E78
chr3	123020800	123021600	E4
chr3	123021600	123022000	E5
chr3	123022000	123022200	E72
chr3	123022200	123023400	E4
chr3	123023400	123023600	E5
chr3	123023600	123023800	E78
chr3	123023800	123024000	E33
chr3	123024000	123024200	E34
chr3	123024200	123024600	E33
chr3	123024600	123024800	E34
chr3	123024800	123025200	E35
chr3	123025200	123026200	E2
chr3	123026200	123026400	E1
chr3	123026400	123029400	E4
chr3	123029400	123029600	E5
chr3	123029600	123030800	E2
chr3	123030800	123031000	E1
chr3	123031000	123031400	E35
chr3	123031400	123031600	E34
chr3	123031600	123032000	E33
chr3	123032000	123032400	E38
chr3	123032400	123033000	E6
chr3	123033000	123033400	E7
chr3	123033400	123033600	E6
chr3	123033600	123034000	E7
chr3	123034000	123034400	E6
chr3	123034400	123035000	E4
chr3	123035000	123035200	E5
chr3	123035200	123038400	E4
chr3	123038400	123038800	E5
chr3	123038800	123041800	E4
chr3	123041800	123042800	E5
chr3	123042800	123043400	E4
chr3	123043400	123043600	E5
chr3	123043600	123043800	E78
chr3	123043800	123044400	E6
chr3	123044400	123044600	E5
chr3	123044600	123045800	E4
chr3	123045800	123046200	E38
chr3	123046200	123046400	E90
chr3	123046400	123047200	E38
chr3	123047200	123047400	E6
chr3	123047400	123047600	E38
chr3	123047600	123047800	E30
chr3	123047800	123048200	E15
chr3	123048200	123048600	E8
chr3	123048600	123048800	E7
chr3	123048800	123049000	E30
chr3	123049000	123049200	E31
chr3	123049200	123049400	E30
chr3	123049400	123049600	E8
chr3	123049600	123049800	E7
chr3	123049800	123050600	E6
chr3	123050600	123050800	E38
chr3	123050800	123051000	E6
chr3	123051000	123051400	E7
chr3	123051400	123051600	E74
chr3	123051600	123051800	E90
chr3	123051800	123052000	E38
chr3	123052000	123052200	E6
chr3	123052200	123052600	E7
chr3	123052600	123052800	E90
chr3	123052800	123053200	E6
chr3	123053200	123053600	E38
chr3	123053600	123054000	E4
chr3	123054000	123055800	E5
chr3	123055800	123056800	E4
chr3	123056800	123057000	E90
chr3	123057000	123057200	E5
chr3	123057200	123057400	E90
chr3	123057400	123057600	E33
chr3	123057600	123057800	E35
chr3	123057800	123058400	E34
chr3	123058400	123059400	E35
chr3	123059400	123059600	E34
chr3	123059600	123060800	E35
chr3	123060800	123061200	E34
chr3	123061200	123061400	E33
chr3	123061400	123061600	E34
chr3	123061600	123061800	E33
chr3	123061800	123062200	E34
chr3	123062200	123062400	E33
chr3	123062400	123062800	E32
chr3	123062800	123063400	E26
chr3	123063400	123063800	E25
chr3	123063800	123064200	E23
chr3	123064200	123064400	E24
chr3	123064400	123064600	E32
chr3	123064600	123065000	E33
chr3	123065000	123065400	E32
chr3	123065400	123065600	E31
chr3	123065600	123065800	E24
chr3	123065800	123066200	E31
chr3	123066200	123066600	E30
chr3	123066600	123066800	E29
chr3	123066800	123067800	E6
chr3	123067800	123068000	E38
chr3	123068000	123069000	E6
chr3	123069000	123069200	E7
chr3	123069200	123069600	E6
chr3	123069600	123069800	E5
chr3	123069800	123070200	E4
chr3	123070200	123070400	E72
chr3	123070400	123070600	E90
chr3	123070600	123071200	E6
chr3	123071200	123071400	E90
chr3	123071400	123071800	E38
chr3	123071800	123072000	E90
chr3	123072000	123072200	E4
chr3	123072200	123072400	E5
chr3	123072400	123073000	E90
chr3	123073000	123073200	E4
chr3	123073200	123073600	E5
chr3	123073600	123079000	E4
chr3	123079000	123079200	E90
chr3	123079200	123080000	E5
chr3	123080000	123080200	E72
chr3	123080200	123081400	E2
chr3	123081400	123081600	E36
chr3	123081600	123084400	E2
chr3	123084400	123085000	E35
chr3	123085000	123085600	E34
chr3	123085600	123085800	E33
chr3	123085800	123086600	E35
chr3	123086600	123087000	E6
chr3	123087000	123087600	E5
chr3	123087600	123088200	E4
chr3	123088200	123089000	E5
chr3	123089000	123089600	E4
chr3	123089600	123090000	E6
chr3	123090000	123090400	E38
chr3	123090400	123090800	E6
chr3	123090800	123091000	E38
chr3	123091000	123091600	E6
chr3	123091600	123092200	E38
chr3	123092200	123092400	E6
chr3	123092400	123093000	E38
chr3	123093000	123093200	E6
chr3	123093200	123093400	E72
chr3	123093400	123093800	E5
chr3	123093800	123094000	E4
chr3	123094000	123094200	E38
chr3	123094200	123094600	E6
chr3	123094600	123094800	E38
chr3	123094800	123095000	E90
chr3	123095000	123095200	E72
chr3	123095200	123095400	E38
chr3	123095400	123095600	E7
chr3	123095600	123095800	E5
chr3	123095800	123096000	E74
chr3	123096000	123096200	E72
chr3	123096200	123096400	E89
chr3	123096400	123096800	E2
chr3	123096800	123097000	E4
chr3	123097000	123097200	E5
chr3	123097200	123098200	E6
chr3	123098200	123098600	E7
chr3	123098600	123099000	E37
chr3	123099000	123099400	E29
chr3	123099400	123099800	E7
chr3	123099800	123100000	E6
chr3	123100000	123100200	E8
chr3	123100200	123100400	E7
chr3	123100400	123100600	E34
chr3	123100600	123100800	E33
chr3	123100800	123101200	E34
chr3	123101200	123101400	E35
chr3	123101400	123101600	E29
chr3	123101600	123102000	E38
chr3	123102000	123102200	E31
chr3	123102200	123102400	E10
chr3	123102400	123102600	E9
chr3	123102600	123103000	E8
chr3	123103000	123103400	E7
chr3	123103400	123104200	E8
chr3	123104200	123104800	E6
chr3	123104800	123105000	E32
chr3	123105000	123105200	E30
chr3	123105200	123105600	E37
chr3	123105600	123105800	E6
chr3	123105800	123106000	E38
chr3	123106000	123106200	E90
chr3	123106200	123106600	E6
chr3	123106600	123106800	E7
chr3	123106800	123107000	E6
chr3	123107000	123107600	E7
chr3	123107600	123108000	E8
chr3	123108000	123108200	E6
chr3	123108200	123108400	E5
chr3	123108400	123108600	E38
chr3	123108600	123108800	E5
chr3	123108800	123109000	E6
chr3	123109000	123109200	E7
chr3	123109200	123109800	E6
chr3	123109800	123110800	E7
chr3	123110800	123111200	E37
chr3	123111200	123111400	E29
chr3	123111400	123111600	E34
chr3	123111600	123111800	E33
chr3	123111800	123112200	E34
chr3	123112200	123113000	E2
chr3	123113000	123113200	E36
chr3	123113200	123114000	E38
chr3	123114000	123114200	E6
chr3	123114200	123114400	E72
chr3	123114400	123114600	E38
chr3	123114600	123114800	E17
chr3	123114800	123115600	E38
chr3	123115600	123115800	E6
chr3	123115800	123116200	E7
chr3	123116200	123116400	E6
chr3	123116400	123116600	E7
chr3	123116600	123116800	E38
chr3	123116800	123117000	E6
chr3	123117000	123117200	E90
chr3	123117200	123117400	E6
chr3	123117400	123117600	E38
chr3	123117600	123117800	E90
chr3	123117800	123118000	E7
chr3	123118000	123118400	E38
chr3	123118400	123119000	E2
chr3	123119000	123119400	E38
chr3	123119400	123119600	E90
chr3	123119600	123120200	E38
chr3	123120200	123120400	E90
chr3	123120400	123120600	E38
chr3	123120600	123120800	E90
chr3	123120800	123121000	E6
chr3	123121000	123121400	E7
chr3	123121400	123121600	E6
chr3	123121600	123121800	E38
chr3	123121800	123122000	E37
chr3	123122000	123122400	E17
chr3	123122400	123122600	E6
chr3	123122600	123122800	E29
chr3	123122800	123123000	E37
chr3	123123000	123123200	E8
chr3	123123200	123123400	E31
chr3	123123400	123123600	E30
chr3	123123600	123123800	E29
chr3	123123800	123124400	E31
chr3	123124400	123124600	E28
chr3	123124600	123125000	E34
chr3	123125000	123125200	E33
chr3	123125200	123125600	E29
chr3	123125600	123125800	E30
chr3	123125800	123126000	E27
chr3	123126000	123126200	E33
chr3	123126200	123127000	E35
chr3	123127000	123127200	E34
chr3	123127200	123127600	E35
chr3	123127600	123128000	E18
chr3	123128000	123128200	E28
chr3	123128200	123128400	E33
chr3	123128400	123128800	E34
chr3	123128800	123129000	E32
chr3	123129000	123129200	E33
chr3	123129200	123129600	E32
chr3	123129600	123129800	E33
chr3	123129800	123130000	E25
chr3	123130000	123130400	E24
chr3	123130400	123131200	E23
chr3	123131200	123131600	E12
chr3	123131600	123131800	E23
chr3	123131800	123132600	E12
chr3	123132600	123132800	E23
chr3	123132800	123133200	E24
chr3	123133200	123134400	E31
chr3	123134400	123134600	E32
chr3	123134600	123134800	E27
chr3	123134800	123135000	E33
chr3	123135000	123135600	E32
chr3	123135600	123136000	E33
chr3	123136000	123136400	E32
chr3	123136400	123136600	E28
chr3	123136600	123136800	E29
chr3	123136800	123137000	E30
chr3	123137000	123137400	E31
chr3	123137400	123138200	E23
chr3	123138200	123139600	E12
chr3	123139600	123140000	E23
chr3	123140000	123140400	E22
chr3	123140400	123140800	E23
chr3	123140800	123141400	E12
chr3	123141400	123141800	E11
chr3	123141800	123142800	E12
chr3	123142800	123143000	E23
chr3	123143000	123143400	E24
chr3	123143400	123144200	E23
chr3	123144200	123145000	E24
chr3	123145000	123145800	E32
chr3	123145800	123146200	E33
chr3	123146200	123146400	E32
chr3	123146400	123146600	E33
chr3	123146600	123146800	E34
chr3	123146800	123147200	E33
chr3	123147200	123147600	E32
chr3	123147600	123147800	E33
chr3	123147800	123148000	E32
chr3	123148000	123148400	E26
chr3	123148400	123148800	E32
chr3	123148800	123149000	E26
chr3	123149000	123149400	E31
chr3	123149400	123149600	E30
chr3	123149600	123149800	E31
chr3	123149800	123150200	E32
chr3	123150200	123150400	E25
chr3	123150400	123151200	E24
chr3	123151200	123151600	E25
chr3	123151600	123151800	E24
chr3	123151800	123152000	E25
chr3	123152000	123152200	E24
chr3	123152200	123152400	E31
chr3	123152400	123152800	E24
chr3	123152800	123153200	E25
chr3	123153200	123153600	E26
chr3	123153600	123154000	E33
chr3	123154000	123154400	E26
chr3	123154400	123154600	E27
chr3	123154600	123154800	E35
chr3	123154800	123155000	E18
chr3	123155000	123155400	E27
chr3	123155400	123155600	E28
chr3	123155600	123155800	E27
chr3	123155800	123156000	E26
chr3	123156000	123156200	E25
chr3	123156200	123156600	E26
chr3	123156600	123156800	E25
chr3	123156800	123157000	E22
chr3	123157000	123157200	E21
chr3	123157200	123157400	E22
chr3	123157400	123157600	E23
chr3	123157600	123157800	E22
chr3	123157800	123158000	E25
chr3	123158000	123158200	E23
chr3	123158200	123158400	E22
chr3	123158400	123158800	E23
chr3	123158800	123159200	E12
chr3	123159200	123159400	E22
chr3	123159400	123160000	E12
chr3	123160000	123163200	E23
chr3	123163200	123163400	E12
chr3	123163400	123165800	E23
chr3	123165800	123166200	E12
chr3	123166200	123166800	E11
chr3	123166800	123167000	E79
chr3	123167000	123167200	E80
chr3	123167200	123167400	E81
chr3	123167400	123167800	E11
chr3	123167800	123168000	E81
chr3	123168000	123168600	E80
chr3	123168600	123168800	E79
chr3	123168800	123169200	E12
chr3	123169200	123169600	E11
chr3	123169600	123169800	E24
chr3	123169800	123170000	E31
chr3	123170000	123170200	E29
chr3	123170200	123170400	E33
chr3	123170400	123170600	E35
chr3	123170600	123170800	E5
chr3	123170800	123171000	E38
chr3	123171000	123171200	E2
chr3	123171200	123172000	E38
chr3	123172000	123172200	E86
chr3	123172200	123172400	E90
chr3	123172400	123172600	E72
chr3	123172600	123178800	E4
chr3	123178800	123179000	E5
chr3	123179000	123180600	E4
chr3	123180600	123180800	E39
chr3	123180800	123188400	E3
chr3	123188400	123188600	E73
chr3	123188600	123199600	E3
chr3	123199600	123200000	E65
chr3	123200000	123200200	E57
chr3	123200200	123200400	E58
chr3	123200400	123200600	E57
chr3	123200600	123200800	E65
chr3	123200800	123201000	E57
chr3	123201000	123201200	E56
chr3	123201200	123201400	E57
chr3	123201400	123202200	E65
chr3	123202200	123205800	E4
chr3	123205800	123206000	E5
chr3	123206000	123206200	E4
chr3	123206200	123206400	E5
chr3	123206400	123207600	E4
chr3	123207600	123207800	E65
chr3	123207800	123208000	E54
chr3	123208000	123208200	E60
chr3	123208200	123208400	E15
chr3	123208400	123208600	E50
chr3	123208600	123208800	E49
chr3	123208800	123210400	E38
chr3	123210400	123210600	E86
chr3	123210600	123210800	E38
chr3	123210800	123211000	E1
chr3	123211000	123211200	E72
chr3	123211200	123211400	E36
chr3	123211400	123213600	E2
chr3	123213600	123213800	E36
chr3	123213800	123214400	E2
chr3	123214400	123216200	E65
chr3	123216200	123216400	E72
chr3	123216400	123216600	E70
chr3	123216600	123217200	E65
chr3	123217200	123217400	E64
chr3	123217400	123217600	E65
chr3	123217600	123217800	E70
chr3	123217800	123218000	E64
chr3	123218000	123218200	E65
chr3	123218200	123218600	E57
chr3	123218600	123219200	E65
chr3	123219200	123219600	E64
chr3	123219600	123220000	E65
chr3	123220000	123220200	E85
chr3	123220200	123220600	E84
chr3	123220600	123221200	E85
chr3	123221200	123226800	E4
chr3	123226800	123228600	E65
chr3	123228600	123235600	E3
chr3	123235600	123235800	E73
chr3	123235800	123239800	E3
chr3	123239800	123240400	E65
chr3	123240400	123240600	E57
chr3	123240600	123240800	E56
chr3	123240800	123241200	E53
chr3	123241200	123241600	E58
chr3	123241600	123241800	E61
chr3	123241800	123242000	E62
chr3	123242000	123242200	E61
chr3	123242200	123242400	E53
chr3	123242400	123242800	E54
chr3	123242800	123243000	E56
chr3	123243000	123245200	E65
chr3	123245200	123246000	E4
chr3	123246000	123246600	E3
chr3	123246600	123246800	E39
chr3	123246800	123263200	E3
chr3	123263200	123263400	E18
chr3	123263400	123264800	E35
chr3	123264800	123265000	E28
chr3	123265000	123265400	E26
chr3	123265400	123265600	E28
chr3	123265600	123265800	E35
chr3	123265800	123267200	E2
chr3	123267200	123267400	E89
chr3	123267400	123270800	E2
chr3	123270800	123271000	E36
chr3	123271000	123271200	E38
chr3	123271200	123271400	E17
chr3	123271400	123273600	E2
chr3	123273600	123273800	E36
chr3	123273800	123276400	E2
chr3	123276400	123276600	E72
chr3	123276600	123277000	E34
chr3	123277000	123277200	E35
chr3	123277200	123277600	E2
chr3	123277600	123277800	E72
chr3	123277800	123278000	E17
chr3	123278000	123278200	E16
chr3	123278200	123278800	E60
chr3	123278800	123279000	E59
chr3	123279000	123279200	E60
chr3	123279200	123279400	E61
chr3	123279400	123279600	E60
chr3	123279600	123279800	E8
chr3	123279800	123280400	E37
chr3	123280400	123282000	E38
chr3	123282000	123282200	E29
chr3	123282200	123282400	E37
chr3	123282400	123282800	E38
chr3	123282800	123283000	E6
chr3	123283000	123283200	E38
chr3	123283200	123283400	E37
chr3	123283400	123284000	E34
chr3	123284000	123284200	E35
chr3	123284200	123284600	E34
chr3	123284600	123284800	E35
chr3	123284800	123285000	E33
chr3	123285000	123285200	E37
chr3	123285200	123285800	E34
chr3	123285800	123286000	E28
chr3	123286000	123286200	E27
chr3	123286200	123286800	E20
chr3	123286800	123287000	E22
chr3	123287000	123287600	E23
chr3	123287600	123287800	E24
chr3	123287800	123288000	E25
chr3	123288000	123288200	E26
chr3	123288200	123288600	E33
chr3	123288600	123288800	E34
chr3	123288800	123289000	E28
chr3	123289000	123289400	E18
chr3	123289400	123289800	E35
chr3	123289800	123290000	E18
chr3	123290000	123290400	E33
chr3	123290400	123290600	E34
chr3	123290600	123290800	E28
chr3	123290800	123291000	E35
chr3	123291000	123292400	E2
chr3	123292400	123292600	E36
chr3	123292600	123293000	E2
chr3	123293000	123293200	E86
chr3	123293200	123295400	E2
chr3	123295400	123295600	E17
chr3	123295600	123295800	E37
chr3	123295800	123296000	E17
chr3	123296000	123296200	E5
chr3	123296200	123296600	E4
chr3	123296600	123298400	E65
chr3	123298400	123298600	E57
chr3	123298600	123298800	E65
chr3	123298800	123299000	E57
chr3	123299000	123299200	E58
chr3	123299200	123299600	E54
chr3	123299600	123299800	E65
chr3	123299800	123300000	E57
chr3	123300000	123300800	E65
chr3	123300800	123301000	E38
chr3	123301000	123301200	E6
chr3	123301200	123301400	E37
chr3	123301400	123301600	E17
chr3	123301600	123301800	E38
chr3	123301800	123303000	E17
chr3	123303000	123303200	E30
chr3	123303200	123303400	E81
chr3	123303400	123303600	E79
chr3	123303600	123304000	E81
chr3	123304000	123304800	E12
chr3	123304800	123305400	E10
chr3	123305400	123305600	E16
chr3	123305600	123306200	E17
chr3	123306200	123307000	E38
chr3	123307000	123309600	E4
chr3	123309600	123310000	E78
chr3	123310000	123312000	E4
chr3	123312000	123312400	E39
chr3	123312400	123314000	E4
chr3	123314000	123314400	E85
chr3	123314400	123314800	E83
chr3	123314800	123315200	E84
chr3	123315200	123321600	E3
chr3	123321600	123321800	E39
chr3	123321800	123322800	E3
chr3	123322800	123323000	E39
chr3	123323000	123323400	E40
chr3	123323400	123323600	E38
chr3	123323600	123324600	E2
chr3	123324600	123324800	E5
chr3	123324800	123325000	E6
chr3	123325000	123325200	E36
chr3	123325200	123325400	E38
chr3	123325400	123325600	E37
chr3	123325600	123325800	E36
chr3	123325800	123326000	E38
chr3	123326000	123326200	E36
chr3	123326200	123327600	E2
chr3	123327600	123327800	E1
chr3	123327800	123329200	E2
chr3	123329200	123329600	E87
chr3	123329600	123330000	E2
chr3	123330000	123330600	E35
chr3	123330600	123330800	E33
chr3	123330800	123331000	E28
chr3	123331000	123332000	E35
chr3	123332000	123332200	E34
chr3	123332200	123333000	E35
chr3	123333000	123333200	E34
chr3	123333200	123333600	E35
chr3	123333600	123334400	E2
chr3	123334400	123334600	E35
chr3	123334600	123334800	E34
chr3	123334800	123336000	E35
chr3	123336000	123336200	E18
chr3	123336200	123336400	E27
chr3	123336400	123336600	E26
chr3	123336600	123337200	E32
chr3	123337200	123337400	E31
chr3	123337400	123337600	E24
chr3	123337600	123337800	E25
chr3	123337800	123338200	E24
chr3	123338200	123338400	E23
chr3	123338400	123338600	E24
chr3	123338600	123338800	E20
chr3	123338800	123339000	E21
chr3	123339000	123339800	E23
chr3	123339800	123340000	E24
chr3	123340000	123340200	E22
chr3	123340200	123340400	E23
chr3	123340400	123340800	E31
chr3	123340800	123341200	E29
chr3	123341200	123341400	E37
chr3	123341400	123341600	E38
chr3	123341600	123341800	E86
chr3	123341800	123342000	E64
chr3	123342000	123342400	E65
chr3	123342400	123342600	E59
chr3	123342600	123343000	E57
chr3	123343000	123343200	E55
chr3	123343200	123343400	E66
chr3	123343400	123343800	E4
chr3	123343800	123344000	E72
chr3	123344000	123345600	E4
chr3	123345600	123346200	E5
chr3	123346200	123350800	E4
chr3	123350800	123351000	E5
chr3	123351000	123351200	E90
chr3	123351200	123351400	E89
chr3	123351400	123352600	E2
chr3	123352600	123352800	E5
chr3	123352800	123353200	E38
chr3	123353200	123353400	E6
chr3	123353400	123353600	E7
chr3	123353600	123353800	E6
chr3	123353800	123354200	E83
chr3	123354200	123354600	E88
chr3	123354600	123355000	E29
chr3	123355000	123355400	E88
chr3	123355400	123356000	E87
chr3	123356000	123356400	E2
chr3	123356400	123356600	E1
chr3	123356600	123357000	E5
chr3	123357000	123357400	E87
chr3	123357400	123357600	E88
chr3	123357600	123358000	E30
chr3	123358000	123358200	E29
chr3	123358200	123358600	E88
chr3	123358600	123361000	E87
chr3	123361000	123361400	E88
chr3	123361400	123362000	E87
chr3	123362000	123362200	E2
chr3	123362200	123362400	E36
chr3	123362400	123363000	E38
chr3	123363000	123363200	E6
chr3	123363200	123363400	E38
chr3	123363400	123363600	E17
chr3	123363600	123364000	E38
chr3	123364000	123364200	E17
chr3	123364200	123364400	E64
chr3	123364400	123364800	E65
chr3	123364800	123366000	E4
chr3	123366000	123366200	E72
chr3	123366200	123366600	E4
chr3	123366600	123366800	E5
chr3	123366800	123367200	E87
chr3	123367200	123368000	E2
chr3	123368000	123368200	E78
chr3	123368200	123369000	E4
chr3	123369000	123369800	E2
chr3	123369800	123370200	E87
chr3	123370200	123370800	E85
chr3	123370800	123371200	E84
chr3	123371200	123371400	E83
chr3	123371400	123371600	E82
chr3	123371600	123372200	E83
chr3	123372200	123372400	E82
chr3	123372400	123372600	E10
chr3	123372600	123372800	E82
chr3	123372800	123373000	E84
chr3	123373000	123373200	E85
chr3	123373200	123373600	E84
chr3	123373600	123374200	E85
chr3	123374200	123374600	E84
chr3	123374600	123375000	E85
chr3	123375000	123375600	E84
chr3	123375600	123376000	E85
chr3	123376000	123376200	E84
chr3	123376200	123377000	E83
chr3	123377000	123377400	E84
chr3	123377400	123377600	E82
chr3	123377600	123378000	E83
chr3	123378000	123378400	E82
chr3	123378400	123378600	E10
chr3	123378600	123378800	E82
chr3	123378800	123379000	E10
chr3	123379000	123379400	E82
chr3	123379400	123380000	E83
chr3	123380000	123380800	E82
chr3	123380800	123381400	E83
chr3	123381400	123381800	E84
chr3	123381800	123383000	E85
chr3	123383000	123383400	E55
chr3	123383400	123383600	E38
chr3	123383600	123383800	E65
chr3	123383800	123384000	E38
chr3	123384000	123384200	E36
chr3	123384200	123386400	E2
chr3	123386400	123386600	E36
chr3	123386600	123390200	E2
chr3	123390200	123390400	E72
chr3	123390400	123393200	E4
chr3	123393200	123393400	E72
chr3	123393400	123396800	E4
chr3	123396800	123397000	E5
chr3	123397000	123397200	E66
chr3	123397200	123397400	E6
chr3	123397400	123397600	E65
chr3	123397600	123398600	E38
chr3	123398600	123399200	E6
chr3	123399200	123400800	E4
chr3	123400800	123401000	E78
chr3	123401000	123401200	E5
chr3	123401200	123401600	E38
chr3	123401600	123401800	E5
chr3	123401800	123402000	E6
chr3	123402000	123402400	E38
chr3	123402400	123402600	E90
chr3	123402600	123402800	E72
chr3	123402800	123403200	E5
chr3	123403200	123404200	E4
chr3	123404200	123405200	E38
chr3	123405200	123405400	E6
chr3	123405400	123405600	E72
chr3	123405600	123407000	E2
chr3	123407000	123407200	E87
chr3	123407200	123407400	E2
chr3	123407400	123407600	E74
chr3	123407600	123407800	E78
chr3	123407800	123408000	E90
chr3	123408000	123411000	E4
chr3	123411000	123411800	E6
chr3	123411800	123412000	E38
chr3	123412000	123412600	E5
chr3	123412600	123413200	E4
chr3	123413200	123413600	E5
chr3	123413600	123413800	E90
chr3	123413800	123414600	E5
chr3	123414600	123415000	E6
chr3	123415000	123415200	E38
chr3	123415200	123415400	E90
chr3	123415400	123415600	E6
chr3	123415600	123415800	E38
chr3	123415800	123416000	E6
chr3	123416000	123416800	E38
chr3	123416800	123417000	E90
chr3	123417000	123417600	E38
chr3	123417600	123417800	E37
chr3	123417800	123418600	E6
chr3	123418600	123419000	E7
chr3	123419000	123419200	E84
chr3	123419200	123419400	E83
chr3	123419400	123419800	E82
chr3	123419800	123420000	E83
chr3	123420000	123420200	E84
chr3	123420200	123421000	E83
chr3	123421000	123421200	E84
chr3	123421200	123421400	E83
chr3	123421400	123421600	E85
chr3	123421600	123422200	E4
chr3	123422200	123422400	E87
chr3	123422400	123430200	E4
chr3	123430200	123430400	E5
chr3	123430400	123430600	E38
chr3	123430600	123430800	E6
chr3	123430800	123431000	E7
chr3	123431000	123431200	E8
chr3	123431200	123431800	E84
chr3	123431800	123432000	E85
chr3	123432000	123432200	E84
chr3	123432200	123432800	E85
chr3	123432800	123433200	E4
chr3	123433200	123433400	E87
chr3	123433400	123434000	E5
chr3	123434000	123434200	E72
chr3	123434200	123434400	E4
chr3	123434400	123434600	E5
chr3	123434600	123436800	E4
chr3	123436800	123437200	E72
chr3	123437200	123437600	E38
chr3	123437600	123437800	E17
chr3	123437800	123438200	E16
chr3	123438200	123438400	E29
chr3	123438400	123438600	E88
chr3	123438600	123438800	E8
chr3	123438800	123439000	E29
chr3	123439000	123439400	E88
chr3	123439400	123439800	E87
chr3	123439800	123440000	E38
chr3	123440000	123440200	E6
chr3	123440200	123440800	E38
chr3	123440800	123441000	E90
chr3	123441000	123441400	E6
chr3	123441400	123442000	E84
chr3	123442000	123442200	E85
chr3	123442200	123442400	E17
chr3	123442400	123442600	E16
chr3	123442600	123442800	E15
chr3	123442800	123443000	E17
chr3	123443000	123443200	E38
chr3	123443200	123443400	E5
chr3	123443400	123450000	E4
chr3	123450000	123452800	E3
chr3	123452800	123453400	E4
chr3	123453400	123454000	E3
chr3	123454000	123455000	E4
chr3	123455000	123455400	E3
chr3	123455400	123455600	E4
chr3	123455600	123466000	E3
chr3	123466000	123468200	E4
chr3	123468200	123468600	E5
chr3	123468600	123468800	E2
chr3	123468800	123469000	E87
chr3	123469000	123472600	E2
chr3	123472600	123474200	E87
chr3	123474200	123475400	E2
chr3	123475400	123475600	E88
chr3	123475600	123475800	E18
chr3	123475800	123476200	E22
chr3	123476200	123476400	E25
chr3	123476400	123476600	E23
chr3	123476600	123476800	E25
chr3	123476800	123477000	E27
chr3	123477000	123477200	E26
chr3	123477200	123477400	E27
chr3	123477400	123477600	E88
chr3	123477600	123478000	E87
chr3	123478000	123478400	E5
chr3	123478400	123478600	E90
chr3	123478600	123485200	E4
chr3	123485200	123485400	E90
chr3	123485400	123485800	E4
chr3	123485800	123486000	E5
chr3	123486000	123486200	E90
chr3	123486200	123486400	E4
chr3	123486400	123486600	E5
chr3	123486600	123487400	E4
chr3	123487400	123487600	E2
chr3	123487600	123487800	E1
chr3	123487800	123491600	E2
chr3	123491600	123492000	E35
chr3	123492000	123492200	E18
chr3	123492200	123492400	E20
chr3	123492400	123492600	E26
chr3	123492600	123493000	E24
chr3	123493000	123493200	E26
chr3	123493200	123493600	E88
chr3	123493600	123494800	E87
chr3	123494800	123495200	E88
chr3	123495200	123496200	E2
chr3	123496200	123496600	E87
chr3	123496600	123497000	E2
chr3	123497000	123497200	E87
chr3	123497200	123497600	E88
chr3	123497600	123497800	E32
chr3	123497800	123498000	E33
chr3	123498000	123498200	E25
chr3	123498200	123498400	E32
chr3	123498400	123499000	E88
chr3	123499000	123499400	E87
chr3	123499400	123499600	E88
chr3	123499600	123500400	E87
chr3	123500400	123507600	E2
chr3	123507600	123507800	E87
chr3	123507800	123509600	E2
chr3	123509600	123511400	E87
chr3	123511400	123512000	E2
chr3	123512000	123512200	E36
chr3	123512200	123516600	E2
chr3	123516600	123516800	E5
chr3	123516800	123517200	E4
chr3	123517200	123517400	E5
chr3	123517400	123518600	E4
chr3	123518600	123519000	E5
chr3	123519000	123519200	E87
chr3	123519200	123519600	E5
chr3	123519600	123524400	E4
chr3	123524400	123524600	E39
chr3	123524600	123534800	E3
chr3	123534800	123535200	E78
chr3	123535200	123536200	E4
chr3	123536200	123536400	E39
chr3	123536400	123538000	E4
chr3	123538000	123538200	E72
chr3	123538200	123548600	E3
chr3	123548600	123548800	E39
chr3	123548800	123550800	E4
chr3	123550800	123551000	E5
chr3	123551000	123551800	E4
chr3	123551800	123556000	E3
chr3	123556000	123556200	E73
chr3	123556200	123561400	E3
chr3	123561400	123561600	E39
chr3	123561600	123562000	E65
chr3	123562000	123562200	E57
chr3	123562200	123562400	E59
chr3	123562400	123562600	E53
chr3	123562600	123562800	E57
chr3	123562800	123563200	E63
chr3	123563200	123563800	E64
chr3	123563800	123564000	E63
chr3	123564000	123564200	E53
chr3	123564200	123564600	E52
chr3	123564600	123565000	E57
chr3	123565000	123565200	E56
chr3	123565200	123565400	E64
chr3	123565400	123566200	E65
chr3	123566200	123567200	E3
chr3	123567200	123567400	E4
chr3	123567400	123568000	E3
chr3	123568000	123568200	E72
chr3	123568200	123577200	E3
chr3	123577200	123578000	E65
chr3	123578000	123578400	E64
chr3	123578400	123578600	E63
chr3	123578600	123579000	E56
chr3	123579000	123579200	E61
chr3	123579200	123579400	E53
chr3	123579400	123579800	E56
chr3	123579800	123580400	E57
chr3	123580400	123581200	E65
chr3	123581200	123587400	E3
chr3	123587400	123588800	E4
chr3	123588800	123589200	E65
chr3	123589200	123589600	E6
chr3	123589600	123590600	E65
chr3	123590600	123594200	E3
chr3	123594200	123594400	E73
chr3	123594400	123599600	E3
chr3	123599600	123599800	E87
chr3	123599800	123600000	E38
chr3	123600000	123600200	E37
chr3	123600200	123600400	E38
chr3	123600400	123600800	E69
chr3	123600800	123601200	E68
chr3	123601200	123601400	E69
chr3	123601400	123601600	E49
chr3	123601600	123601800	E68
chr3	123601800	123602000	E17
chr3	123602000	123602200	E65
chr3	123602200	123602400	E70
chr3	123602400	123602600	E72
chr3	123602600	123603000	E5
chr3	123603000	123603400	E4
chr3	123603400	123603800	E87
chr3	123603800	123610200	E3
chr3	123610200	123610400	E73
chr3	123610400	123634200	E3
chr3	123634200	123634400	E39
chr3	123634400	123655400	E3
chr3	123655400	123655600	E39
chr3	123655600	123659600	E3
chr3	123659600	123660200	E2
chr3	123660200	123660600	E36
chr3	123660600	123663400	E2
chr3	123663400	123663800	E36
chr3	123663800	123666000	E2
chr3	123666000	123666200	E36
chr3	123666200	123668600	E2
chr3	123668600	123668800	E72
chr3	123668800	123669400	E4
chr3	123669400	123669800	E3
chr3	123669800	123670000	E4
chr3	123670000	123676800	E3
chr3	123676800	123677600	E2
chr3	123677600	123677800	E65
chr3	123677800	123679200	E2
chr3	123679200	123679600	E17
chr3	123679600	123679800	E50
chr3	123679800	123680000	E10
chr3	123680000	123680400	E11
chr3	123680400	123680600	E14
chr3	123680600	123680800	E16
chr3	123680800	123681200	E69
chr3	123681200	123682400	E4
chr3	123682400	123690600	E3
chr3	123690600	123690800	E39
chr3	123690800	123691200	E4
chr3	123691200	123691400	E2
chr3	123691400	123691600	E36
chr3	123691600	123691800	E2
chr3	123691800	123692000	E72
chr3	123692000	123692800	E65
chr3	123692800	123693000	E64
chr3	123693000	123693200	E65
chr3	123693200	123693600	E57
chr3	123693600	123693800	E64
chr3	123693800	123694000	E65
chr3	123694000	123698400	E4
chr3	123698400	123698800	E17
chr3	123698800	123699200	E11
chr3	123699200	123699400	E10
chr3	123699400	123699600	E59
chr3	123699600	123699800	E57
chr3	123699800	123701400	E65
chr3	123701400	123710200	E3
chr3	123710200	123710600	E65
chr3	123710600	123710800	E64
chr3	123710800	123711000	E65
chr3	123711000	123715400	E4
chr3	123715400	123715800	E65
chr3	123715800	123716000	E64
chr3	123716000	123716200	E63
chr3	123716200	123716600	E64
chr3	123716600	123717200	E63
chr3	123717200	123719200	E65
chr3	123719200	123719400	E57
chr3	123719400	123719600	E63
chr3	123719600	123719800	E57
chr3	123719800	123720200	E53
chr3	123720200	123720400	E61
chr3	123720400	123720600	E52
chr3	123720600	123720800	E51
chr3	123720800	123721400	E68
chr3	123721400	123721600	E59
chr3	123721600	123721800	E58
chr3	123721800	123722600	E63
chr3	123722600	123723000	E68
chr3	123723000	123723200	E57
chr3	123723200	123723400	E65
chr3	123723400	123733000	E3
chr3	123733000	123733200	E65
chr3	123733200	123733600	E57
chr3	123733600	123733800	E56
chr3	123733800	123734000	E63
chr3	123734000	123734200	E64
chr3	123734200	123734400	E58
chr3	123734400	123734600	E54
chr3	123734600	123734800	E57
chr3	123734800	123735000	E58
chr3	123735000	123735200	E56
chr3	123735200	123735600	E51
chr3	123735600	123736000	E57
chr3	123736000	123736200	E65
chr3	123736200	123736400	E57
chr3	123736400	123736600	E58
chr3	123736600	123737000	E65
chr3	123737000	123737200	E64
chr3	123737200	123737600	E65
chr3	123737600	123737800	E57
chr3	123737800	123738000	E65
chr3	123738000	123738400	E64
chr3	123738400	123739600	E65
chr3	123739600	123740800	E3
chr3	123740800	123741000	E65
chr3	123741000	123742000	E3
chr3	123742000	123742600	E65
chr3	123742600	123743000	E57
chr3	123743000	123743400	E63
chr3	123743400	123743600	E65
chr3	123743600	123744000	E57
chr3	123744000	123749000	E65
chr3	123749000	123749200	E57
chr3	123749200	123749400	E53
chr3	123749400	123749800	E57
chr3	123749800	123750400	E65
chr3	123750400	123751000	E57
chr3	123751000	123751200	E59
chr3	123751200	123751400	E10
chr3	123751400	123751600	E11
chr3	123751600	123751800	E80
chr3	123751800	123752000	E79
chr3	123752000	123752200	E80
chr3	123752200	123752600	E79
chr3	123752600	123752800	E10
chr3	123752800	123753000	E50
chr3	123753000	123753200	E69
chr3	123753200	123753600	E49
chr3	123753600	123754800	E69
chr3	123754800	123756400	E4
chr3	123756400	123756600	E65
chr3	123756600	123756800	E64
chr3	123756800	123759600	E65
chr3	123759600	123761800	E66
chr3	123761800	123762000	E68
chr3	123762000	123762200	E69
chr3	123762200	123762600	E68
chr3	123762600	123764200	E69
chr3	123764200	123765000	E4
chr3	123765000	123765400	E5
chr3	123765400	123765600	E38
chr3	123765600	123765800	E36
chr3	123765800	123766000	E38
chr3	123766000	123766200	E17
chr3	123766200	123766400	E38
chr3	123766400	123767000	E69
chr3	123767000	123767600	E38
chr3	123767600	123767800	E17
chr3	123767800	123768200	E85
chr3	123768200	123768400	E57
chr3	123768400	123768800	E65
chr3	123768800	123769000	E66
chr3	123769000	123769200	E67
chr3	123769200	123769600	E54
chr3	123769600	123769800	E65
chr3	123769800	123770400	E64
chr3	123770400	123772000	E65
chr3	123772000	123772200	E64
chr3	123772200	123773000	E65
chr3	123773000	123773200	E57
chr3	123773200	123774000	E65
chr3	123774000	123774400	E57
chr3	123774400	123774600	E56
chr3	123774600	123775000	E57
chr3	123775000	123775400	E65
chr3	123775400	123775600	E58
chr3	123775600	123775800	E57
chr3	123775800	123776200	E65
chr3	123776200	123776400	E66
chr3	123776400	123776600	E67
chr3	123776600	123776800	E66
chr3	123776800	123781000	E4
chr3	123781000	123782600	E65
chr3	123782600	123782800	E64
chr3	123782800	123783400	E65
chr3	123783400	123783600	E64
chr3	123783600	123785800	E65
chr3	123785800	123786000	E57
chr3	123786000	123786200	E65
chr3	123786200	123791600	E4
chr3	123791600	123792000	E90
chr3	123792000	123792200	E5
chr3	123792200	123793800	E4
chr3	123793800	123794600	E65
chr3	123794600	123794800	E57
chr3	123794800	123795000	E59
chr3	123795000	123795200	E57
chr3	123795200	123795800	E65
chr3	123795800	123796200	E70
chr3	123796200	123797800	E4
chr3	123797800	123798200	E6
chr3	123798200	123802200	E4
chr3	123802200	123802400	E5
chr3	123802400	123802800	E38
chr3	123802800	123803000	E6
chr3	123803000	123803200	E66
chr3	123803200	123803400	E55
chr3	123803400	123804600	E66
chr3	123804600	123808000	E65
chr3	123808000	123808200	E57
chr3	123808200	123808400	E67
chr3	123808400	123808600	E66
chr3	123808600	123809200	E67
chr3	123809200	123809800	E54
chr3	123809800	123810200	E52
chr3	123810200	123810400	E53
chr3	123810400	123810600	E52
chr3	123810600	123810800	E61
chr3	123810800	123811000	E53
chr3	123811000	123811600	E54
chr3	123811600	123811800	E66
chr3	123811800	123812000	E67
chr3	123812000	123812400	E54
chr3	123812400	123812600	E56
chr3	123812600	123812800	E59
chr3	123812800	123813000	E60
chr3	123813000	123813400	E62
chr3	123813400	123813600	E53
chr3	123813600	123813800	E61
chr3	123813800	123814000	E53
chr3	123814000	123814400	E56
chr3	123814400	123815000	E58
chr3	123815000	123815400	E57
chr3	123815400	123816200	E65
chr3	123816200	123816400	E64
chr3	123816400	123816600	E65
chr3	123816600	123816800	E57
chr3	123816800	123817200	E65
chr3	123817200	123817400	E55
chr3	123817400	123820000	E65
chr3	123820000	123821200	E66
chr3	123821200	123821400	E67
chr3	123821400	123823400	E66
chr3	123823400	123823600	E67
chr3	123823600	123823800	E68
chr3	123823800	123824200	E58
chr3	123824200	123824800	E57
chr3	123824800	123825800	E68
chr3	123825800	123826000	E58
chr3	123826000	123826200	E57
chr3	123826200	123826400	E53
chr3	123826400	123826600	E52
chr3	123826600	123826800	E68
chr3	123826800	123827000	E51
chr3	123827000	123827400	E69
chr3	123827400	123829400	E4
chr3	123829400	123829800	E69
chr3	123829800	123831400	E65
chr3	123831400	123831800	E64
chr3	123831800	123832000	E65
chr3	123832000	123832200	E64
chr3	123832200	123832400	E66
chr3	123832400	123832600	E67
chr3	123832600	123833400	E66
chr3	123833400	123834400	E69
chr3	123834400	123834600	E51
chr3	123834600	123834800	E68
chr3	123834800	123835000	E57
chr3	123835000	123835800	E65
chr3	123835800	123836200	E63
chr3	123836200	123836400	E64
chr3	123836400	123836800	E65
chr3	123836800	123837000	E69
chr3	123837000	123837200	E68
chr3	123837200	123838400	E69
chr3	123838400	123838800	E68
chr3	123838800	123839000	E69
chr3	123839000	123839200	E68
chr3	123839200	123841000	E69
chr3	123841000	123841200	E57
chr3	123841200	123841400	E69
chr3	123841400	123844000	E4
chr3	123844000	123844600	E5
chr3	123844600	123844800	E90
chr3	123844800	123845000	E5
chr3	123845000	123847800	E4
chr3	123847800	123848200	E72
chr3	123848200	123851600	E4
chr3	123851600	123851800	E72
chr3	123851800	123852000	E4
chr3	123852000	123852200	E65
chr3	123852200	123852400	E36
chr3	123852400	123852600	E65
chr3	123852600	123855800	E4
chr3	123855800	123856000	E5
chr3	123856000	123856600	E4
chr3	123856600	123856800	E5
chr3	123856800	123857200	E4
chr3	123857200	123857400	E5
chr3	123857400	123858400	E4
chr3	123858400	123858600	E72
chr3	123858600	123859400	E4
chr3	123859400	123860200	E69
chr3	123860200	123860400	E68
chr3	123860400	123860600	E69
chr3	123860600	123861400	E68
chr3	123861400	123861600	E56
chr3	123861600	123861800	E57
chr3	123861800	123862000	E63
chr3	123862000	123862200	E64
chr3	123862200	123862400	E65
chr3	123862400	123862600	E64
chr3	123862600	123862800	E66
chr3	123862800	123863200	E67
chr3	123863200	123863400	E66
chr3	123863400	123864200	E67
chr3	123864200	123864400	E54
chr3	123864400	123864800	E67
chr3	123864800	123865000	E54
chr3	123865000	123865200	E57
chr3	123865200	123865400	E65
chr3	123865400	123865600	E64
chr3	123865600	123868200	E65
chr3	123868200	123868600	E64
chr3	123868600	123869000	E57
chr3	123869000	123869400	E65
chr3	123869400	123874400	E3
chr3	123874400	123875400	E4
chr3	123875400	123876000	E69
chr3	123876000	123876600	E4
chr3	123876600	123877600	E69
chr3	123877600	123882200	E4
chr3	123882200	123882400	E39
chr3	123882400	123882600	E4
chr3	123882600	123882800	E39
chr3	123882800	123888800	E3
chr3	123888800	123889000	E65
chr3	123889000	123889200	E64
chr3	123889200	123890800	E65
chr3	123890800	123892600	E4
chr3	123892600	123893000	E65
chr3	123893000	123893200	E55
chr3	123893200	123893400	E67
chr3	123893400	123893600	E54
chr3	123893600	123894200	E67
chr3	123894200	123894600	E66
chr3	123894600	123896200	E65
chr3	123896200	123896400	E64
chr3	123896400	123896600	E65
chr3	123896600	123904200	E4
chr3	123904200	123904400	E66
chr3	123904400	123904600	E67
chr3	123904600	123904800	E66
chr3	123904800	123905800	E4
chr3	123905800	123906800	E65
chr3	123906800	123907200	E64
chr3	123907200	123908000	E65
chr3	123908000	123912800	E4
chr3	123912800	123913000	E40
chr3	123913000	123914400	E65
chr3	123914400	123914600	E64
chr3	123914600	123915800	E65
chr3	123915800	123916000	E57
chr3	123916000	123916200	E65
chr3	123916200	123916400	E56
chr3	123916400	123916600	E54
chr3	123916600	123916800	E57
chr3	123916800	123917400	E68
chr3	123917400	123917600	E57
chr3	123917600	123918000	E53
chr3	123918000	123918200	E63
chr3	123918200	123918600	E56
chr3	123918600	123919000	E57
chr3	123919000	123919200	E51
chr3	123919200	123920000	E68
chr3	123920000	123920200	E51
chr3	123920200	123920400	E68
chr3	123920400	123920800	E51
chr3	123920800	123921400	E68
chr3	123921400	123921600	E51
chr3	123921600	123921800	E68
chr3	123921800	123922000	E57
chr3	123922000	123922200	E58
chr3	123922200	123923000	E65
chr3	123923000	123923200	E64
chr3	123923200	123926600	E65
chr3	123926600	123926800	E64
chr3	123926800	123927600	E65
chr3	123927600	123934000	E3
chr3	123934000	123934400	E4
chr3	123934400	123935000	E5
chr3	123935000	123936400	E4
chr3	123936400	123936600	E6
chr3	123936600	123936800	E1
chr3	123936800	123938000	E4
chr3	123938000	123939600	E66
chr3	123939600	123939800	E67
chr3	123939800	123940800	E66
chr3	123940800	123941000	E6
chr3	123941000	123944000	E4
chr3	123944000	123944200	E38
chr3	123944200	123944600	E40
chr3	123944600	123947600	E4
chr3	123947600	123948800	E69
chr3	123948800	123949600	E68
chr3	123949600	123949800	E69
chr3	123949800	123950400	E68
chr3	123950400	123952600	E69
chr3	123952600	123952800	E68
chr3	123952800	123953600	E69
chr3	123953600	123953800	E68
chr3	123953800	123954800	E69
chr3	123954800	123955200	E4
chr3	123955200	123955600	E38
chr3	123955600	123955800	E6
chr3	123955800	123956000	E5
chr3	123956000	123956600	E4
chr3	123956600	123956800	E5
chr3	123956800	123957000	E65
chr3	123957000	123957200	E5
chr3	123957200	123958200	E4
chr3	123958200	123958800	E66
chr3	123958800	123959800	E65
chr3	123959800	123960000	E66
chr3	123960000	123961000	E65
chr3	123961000	123962000	E66
chr3	123962000	123962200	E67
chr3	123962200	123962600	E65
chr3	123962600	123962800	E57
chr3	123962800	123963200	E65
chr3	123963200	123963400	E64
chr3	123963400	123964000	E65
chr3	123964000	123964400	E66
chr3	123964400	123964600	E69
chr3	123964600	123964800	E65
chr3	123964800	123965400	E66
chr3	123965400	123965600	E67
chr3	123965600	123965800	E55
chr3	123965800	123966800	E57
chr3	123966800	123967000	E59
chr3	123967000	123967200	E62
chr3	123967200	123967400	E61
chr3	123967400	123967600	E52
chr3	123967600	123967800	E61
chr3	123967800	123968000	E52
chr3	123968000	123968200	E53
chr3	123968200	123969000	E51
chr3	123969000	123969200	E67
chr3	123969200	123969400	E54
chr3	123969400	123969800	E68
chr3	123969800	123970200	E66
chr3	123970200	123970400	E65
chr3	123970400	123970600	E70
chr3	123970600	123971000	E65
chr3	123971000	123971200	E64
chr3	123971200	123972000	E65
chr3	123972000	123972400	E66
chr3	123972400	123972800	E67
chr3	123972800	123974400	E65
chr3	123974400	123974600	E67
chr3	123974600	123975000	E66
chr3	123975000	123975200	E67
chr3	123975200	123975600	E66
chr3	123975600	123975800	E67
chr3	123975800	123976000	E66
chr3	123976000	123976400	E65
chr3	123976400	123976600	E64
chr3	123976600	123976800	E65
chr3	123976800	123977200	E64
chr3	123977200	123977400	E65
chr3	123977400	123977600	E58
chr3	123977600	123978000	E57
chr3	123978000	123978400	E55
chr3	123978400	123978800	E57
chr3	123978800	123979000	E53
chr3	123979000	123979200	E56
chr3	123979200	123979400	E61
chr3	123979400	123979600	E63
chr3	123979600	123979800	E57
chr3	123979800	123980000	E58
chr3	123980000	123980200	E64
chr3	123980200	123980400	E65
chr3	123980400	123980800	E64
chr3	123980800	123981800	E65
chr3	123981800	123982000	E57
chr3	123982000	123982400	E59
chr3	123982400	123982800	E58
chr3	123982800	123983000	E65
chr3	123983000	123983800	E64
chr3	123983800	123985000	E65
chr3	123985000	123985200	E89
chr3	123985200	123985400	E38
chr3	123985400	123985600	E37
chr3	123985600	123985800	E17
chr3	123985800	123986000	E57
chr3	123986000	123986400	E66
chr3	123986400	123987400	E65
chr3	123987400	123987600	E57
chr3	123987600	123987800	E56
chr3	123987800	123988000	E55
chr3	123988000	123988600	E66
chr3	123988600	123988800	E55
chr3	123988800	123989000	E65
chr3	123989000	123989400	E57
chr3	123989400	123989600	E58
chr3	123989600	123989800	E57
chr3	123989800	123990400	E67
chr3	123990400	123990800	E57
chr3	123990800	123991000	E56
chr3	123991000	123991200	E57
chr3	123991200	123991400	E58
chr3	123991400	123991800	E60
chr3	123991800	123992200	E53
chr3	123992200	123992400	E56
chr3	123992400	123992600	E68
chr3	123992600	123992800	E51
chr3	123992800	123993200	E54
chr3	123993200	123993400	E57
chr3	123993400	123993600	E59
chr3	123993600	123993800	E58
chr3	123993800	123994000	E56
chr3	123994000	123994200	E59
chr3	123994200	123994400	E56
chr3	123994400	123994600	E59
chr3	123994600	123994800	E52
chr3	123994800	123995000	E53
chr3	123995000	123995600	E54
chr3	123995600	123995800	E61
chr3	123995800	123996200	E62
chr3	123996200	123996400	E61
chr3	123996400	123996600	E60
chr3	123996600	123996800	E61
chr3	123996800	123997000	E53
chr3	123997000	123997200	E54
chr3	123997200	123997800	E57
chr3	123997800	123998000	E55
chr3	123998000	123998400	E66
chr3	123998400	123998800	E55
chr3	123998800	123999000	E57
chr3	123999000	123999200	E55
chr3	123999200	123999400	E66
chr3	123999400	123999600	E65
chr3	123999600	123999800	E66
chr3	123999800	124000200	E65
chr3	124000200	124000600	E55
chr3	124000600	124000800	E58
chr3	124000800	124001400	E57
chr3	124001400	124001600	E54
chr3	124001600	124002000	E53
chr3	124002000	124002600	E55
chr3	124002600	124002800	E72
chr3	124002800	124003000	E4
chr3	124003000	124003200	E72
chr3	124003200	124004600	E4
chr3	124004600	124005000	E5
chr3	124005000	124006600	E4
chr3	124006600	124006800	E38
chr3	124006800	124007000	E55
chr3	124007000	124007400	E38
chr3	124007400	124007600	E78
chr3	124007600	124008400	E4
chr3	124008400	124009800	E65
chr3	124009800	124010600	E64
chr3	124010600	124011000	E65
chr3	124011000	124011200	E67
chr3	124011200	124011600	E66
chr3	124011600	124013000	E65
chr3	124013000	124013200	E66
chr3	124013200	124013400	E65
chr3	124013400	124013600	E66
chr3	124013600	124013800	E65
chr3	124013800	124015200	E66
chr3	124015200	124015600	E67
chr3	124015600	124016200	E57
chr3	124016200	124016400	E58
chr3	124016400	124016800	E57
chr3	124016800	124017000	E58
chr3	124017000	124017200	E53
chr3	124017200	124017800	E63
chr3	124017800	124018200	E67
chr3	124018200	124018800	E66
chr3	124018800	124019000	E49
chr3	124019000	124019200	E55
chr3	124019200	124019400	E66
chr3	124019400	124019600	E67
chr3	124019600	124019800	E57
chr3	124019800	124020000	E56
chr3	124020000	124020200	E58
chr3	124020200	124020400	E57
chr3	124020400	124020600	E59
chr3	124020600	124020800	E70
chr3	124020800	124022000	E65
chr3	124022000	124022200	E57
chr3	124022200	124022400	E64
chr3	124022400	124023800	E65
chr3	124023800	124031400	E3
chr3	124031400	124033400	E4
chr3	124033400	124034000	E5
chr3	124034000	124034200	E48
chr3	124034200	124034600	E78
chr3	124034600	124034800	E5
chr3	124034800	124035800	E4
chr3	124035800	124036000	E2
chr3	124036000	124036200	E36
chr3	124036200	124036800	E38
chr3	124036800	124037000	E90
chr3	124037000	124037200	E36
chr3	124037200	124040200	E2
chr3	124040200	124040400	E36
chr3	124040400	124040800	E38
chr3	124040800	124041200	E5
chr3	124041200	124041400	E1
chr3	124041400	124041800	E5
chr3	124041800	124042000	E4
chr3	124042000	124042400	E5
chr3	124042400	124047200	E4
chr3	124047200	124048600	E65
chr3	124048600	124050200	E4
chr3	124050200	124051000	E65
chr3	124051000	124051200	E66
chr3	124051200	124051400	E65
chr3	124051400	124051800	E70
chr3	124051800	124052800	E4
chr3	124052800	124053000	E5
chr3	124053000	124053200	E74
chr3	124053200	124053400	E75
chr3	124053400	124053600	E5
chr3	124053600	124054000	E4
chr3	124054000	124054800	E65
chr3	124054800	124055000	E57
chr3	124055000	124055400	E65
chr3	124055400	124056000	E64
chr3	124056000	124057400	E65
chr3	124057400	124057600	E64
chr3	124057600	124058000	E65
chr3	124058000	124058200	E66
chr3	124058200	124058400	E67
chr3	124058400	124059200	E66
chr3	124059200	124059400	E67
chr3	124059400	124059800	E66
chr3	124059800	124060200	E67
chr3	124060200	124060800	E66
chr3	124060800	124061600	E4
chr3	124061600	124062000	E66
chr3	124062000	124062200	E67
chr3	124062200	124062600	E66
chr3	124062600	124062800	E55
chr3	124062800	124063000	E58
chr3	124063000	124063200	E57
chr3	124063200	124064600	E65
chr3	124064600	124064800	E66
chr3	124064800	124065000	E65
chr3	124065000	124065200	E55
chr3	124065200	124065400	E67
chr3	124065400	124065600	E55
chr3	124065600	124066000	E66
chr3	124066000	124066400	E67
chr3	124066400	124066600	E54
chr3	124066600	124067000	E58
chr3	124067000	124067200	E54
chr3	124067200	124067400	E67
chr3	124067400	124067600	E66
chr3	124067600	124068800	E65
chr3	124068800	124069200	E55
chr3	124069200	124069600	E67
chr3	124069600	124069800	E66
chr3	124069800	124070000	E54
chr3	124070000	124070400	E57
chr3	124070400	124070600	E56
chr3	124070600	124070800	E58
chr3	124070800	124071000	E61
chr3	124071000	124071200	E60
chr3	124071200	124071400	E58
chr3	124071400	124071600	E56
chr3	124071600	124072000	E63
chr3	124072000	124072200	E60
chr3	124072200	124072400	E58
chr3	124072400	124072600	E56
chr3	124072600	124072800	E63
chr3	124072800	124073200	E53
chr3	124073200	124073400	E58
chr3	124073400	124073600	E59
chr3	124073600	124073800	E63
chr3	124073800	124074000	E57
chr3	124074000	124074600	E65
chr3	124074600	124075200	E64
chr3	124075200	124075400	E58
chr3	124075400	124075600	E63
chr3	124075600	124075800	E64
chr3	124075800	124076200	E63
chr3	124076200	124076400	E53
chr3	124076400	124076600	E54
chr3	124076600	124077400	E67
chr3	124077400	124077600	E57
chr3	124077600	124077800	E58
chr3	124077800	124078000	E54
chr3	124078000	124078400	E58
chr3	124078400	124078800	E63
chr3	124078800	124079200	E53
chr3	124079200	124079400	E63
chr3	124079400	124079800	E59
chr3	124079800	124080000	E56
chr3	124080000	124080400	E57
chr3	124080400	124080600	E64
chr3	124080600	124080800	E63
chr3	124080800	124081000	E52
chr3	124081000	124081600	E63
chr3	124081600	124081800	E53
chr3	124081800	124082000	E64
chr3	124082000	124082800	E63
chr3	124082800	124083000	E60
chr3	124083000	124083200	E59
chr3	124083200	124083800	E53
chr3	124083800	124084000	E54
chr3	124084000	124084200	E57
chr3	124084200	124084400	E56
chr3	124084400	124084600	E57
chr3	124084600	124084800	E58
chr3	124084800	124085000	E57
chr3	124085000	124085200	E65
chr3	124085200	124087200	E4
chr3	124087200	124087600	E66
chr3	124087600	124088000	E67
chr3	124088000	124088200	E66
chr3	124088200	124089400	E65
chr3	124089400	124089600	E64
chr3	124089600	124090800	E65
chr3	124090800	124091000	E58
chr3	124091000	124091600	E57
chr3	124091600	124091800	E58
chr3	124091800	124092000	E53
chr3	124092000	124092200	E59
chr3	124092200	124092400	E53
chr3	124092400	124092800	E60
chr3	124092800	124093000	E53
chr3	124093000	124093200	E60
chr3	124093200	124093400	E61
chr3	124093400	124093600	E63
chr3	124093600	124093800	E51
chr3	124093800	124094000	E61
chr3	124094000	124094400	E62
chr3	124094400	124094600	E60
chr3	124094600	124094800	E59
chr3	124094800	124095000	E58
chr3	124095000	124095200	E56
chr3	124095200	124095400	E54
chr3	124095400	124096000	E59
chr3	124096000	124096400	E57
chr3	124096400	124096800	E58
chr3	124096800	124098200	E65
chr3	124098200	124098400	E57
chr3	124098400	124098600	E58
chr3	124098600	124098800	E57
chr3	124098800	124099200	E58
chr3	124099200	124099400	E64
chr3	124099400	124100000	E65
chr3	124100000	124100200	E64
chr3	124100200	124100400	E65
chr3	124100400	124100800	E64
chr3	124100800	124101200	E65
chr3	124101200	124101800	E57
chr3	124101800	124102600	E54
chr3	124102600	124102800	E60
chr3	124102800	124103400	E61
chr3	124103400	124103600	E53
chr3	124103600	124104200	E61
chr3	124104200	124104400	E52
chr3	124104400	124104600	E61
chr3	124104600	124105000	E52
chr3	124105000	124105400	E61
chr3	124105400	124105600	E53
chr3	124105600	124105800	E58
chr3	124105800	124106000	E59
chr3	124106000	124106200	E53
chr3	124106200	124106600	E56
chr3	124106600	124107000	E53
chr3	124107000	124107400	E57
chr3	124107400	124107600	E56
chr3	124107600	124108000	E63
chr3	124108000	124108400	E64
chr3	124108400	124108800	E65
chr3	124108800	124109000	E53
chr3	124109000	124110000	E63
chr3	124110000	124110600	E64
chr3	124110600	124110800	E65
chr3	124110800	124111000	E64
chr3	124111000	124111200	E65
chr3	124111200	124111400	E64
chr3	124111400	124111800	E65
chr3	124111800	124112000	E54
chr3	124112000	124112200	E56
chr3	124112200	124112600	E58
chr3	124112600	124113400	E56
chr3	124113400	124113600	E57
chr3	124113600	124113800	E56
chr3	124113800	124114000	E51
chr3	124114000	124114200	E52
chr3	124114200	124114400	E51
chr3	124114400	124114600	E68
chr3	124114600	124114800	E59
chr3	124114800	124115400	E53
chr3	124115400	124115600	E52
chr3	124115600	124116400	E53
chr3	124116400	124116600	E59
chr3	124116600	124116800	E61
chr3	124116800	124117000	E52
chr3	124117000	124117200	E56
chr3	124117200	124117400	E59
chr3	124117400	124117800	E52
chr3	124117800	124118200	E53
chr3	124118200	124118400	E63
chr3	124118400	124118600	E56
chr3	124118600	124118800	E57
chr3	124118800	124119200	E58
chr3	124119200	124119600	E57
chr3	124119600	124120000	E64
chr3	124120000	124120400	E53
chr3	124120400	124120600	E63
chr3	124120600	124120800	E64
chr3	124120800	124121000	E63
chr3	124121000	124121200	E59
chr3	124121200	124121400	E58
chr3	124121400	124121600	E57
chr3	124121600	124122000	E56
chr3	124122000	124122200	E58
chr3	124122200	124122400	E56
chr3	124122400	124122600	E58
chr3	124122600	124123000	E54
chr3	124123000	124123200	E58
chr3	124123200	124123400	E56
chr3	124123400	124123600	E65
chr3	124123600	124124000	E64
chr3	124124000	124124200	E56
chr3	124124200	124124400	E57
chr3	124124400	124124600	E56
chr3	124124600	124124800	E59
chr3	124124800	124125200	E57
chr3	124125200	124125400	E58
chr3	124125400	124125600	E57
chr3	124125600	124125800	E54
chr3	124125800	124126000	E56
chr3	124126000	124126200	E57
chr3	124126200	124126400	E65
chr3	124126400	124126600	E57
chr3	124126600	124127000	E53
chr3	124127000	124127400	E58
chr3	124127400	124127600	E59
chr3	124127600	124128800	E60
chr3	124128800	124129000	E59
chr3	124129000	124129200	E60
chr3	124129200	124129400	E56
chr3	124129400	124129600	E57
chr3	124129600	124129800	E56
chr3	124129800	124130000	E53
chr3	124130000	124130200	E58
chr3	124130200	124130400	E65
chr3	124130400	124130600	E64
chr3	124130600	124130800	E63
chr3	124130800	124131600	E64
chr3	124131600	124132000	E57
chr3	124132000	124132200	E58
chr3	124132200	124132600	E53
chr3	124132600	124132800	E59
chr3	124132800	124133200	E60
chr3	124133200	124133600	E56
chr3	124133600	124133800	E54
chr3	124133800	124134000	E55
chr3	124134000	124134400	E54
chr3	124134400	124135000	E53
chr3	124135000	124135600	E52
chr3	124135600	124136000	E56
chr3	124136000	124136400	E59
chr3	124136400	124136600	E60
chr3	124136600	124137000	E59
chr3	124137000	124137600	E53
chr3	124137600	124137800	E58
chr3	124137800	124138000	E55
chr3	124138000	124138200	E56
chr3	124138200	124138400	E60
chr3	124138400	124138800	E53
chr3	124138800	124139200	E61
chr3	124139200	124139400	E60
chr3	124139400	124139600	E57
chr3	124139600	124139800	E60
chr3	124139800	124140000	E62
chr3	124140000	124140200	E61
chr3	124140200	124140400	E53
chr3	124140400	124140800	E52
chr3	124140800	124141000	E53
chr3	124141000	124141200	E58
chr3	124141200	124141400	E59
chr3	124141400	124141600	E60
chr3	124141600	124141800	E61
chr3	124141800	124142000	E53
chr3	124142000	124142200	E56
chr3	124142200	124142600	E58
chr3	124142600	124142800	E54
chr3	124142800	124143400	E59
chr3	124143400	124143600	E60
chr3	124143600	124143800	E53
chr3	124143800	124144000	E61
chr3	124144000	124144200	E56
chr3	124144200	124144400	E53
chr3	124144400	124144600	E56
chr3	124144600	124144800	E57
chr3	124144800	124145000	E61
chr3	124145000	124145200	E59
chr3	124145200	124145400	E58
chr3	124145400	124146200	E59
chr3	124146200	124146600	E60
chr3	124146600	124147400	E59
chr3	124147400	124147800	E56
chr3	124147800	124148200	E60
chr3	124148200	124148400	E59
chr3	124148400	124148600	E56
chr3	124148600	124149000	E58
chr3	124149000	124149200	E56
chr3	124149200	124149600	E54
chr3	124149600	124149800	E53
chr3	124149800	124150000	E58
chr3	124150000	124150200	E59
chr3	124150200	124151000	E57
chr3	124151000	124151200	E63
chr3	124151200	124151400	E53
chr3	124151400	124152000	E56
chr3	124152000	124152200	E57
chr3	124152200	124152400	E54
chr3	124152400	124153000	E57
chr3	124153000	124153200	E56
chr3	124153200	124153400	E54
chr3	124153400	124153800	E66
chr3	124153800	124154000	E67
chr3	124154000	124154200	E56
chr3	124154200	124154400	E59
chr3	124154400	124154600	E56
chr3	124154600	124154800	E57
chr3	124154800	124155800	E65
chr3	124155800	124156000	E57
chr3	124156000	124156400	E54
chr3	124156400	124156600	E57
chr3	124156600	124157000	E58
chr3	124157000	124157400	E57
chr3	124157400	124157800	E56
chr3	124157800	124158000	E59
chr3	124158000	124158200	E54
chr3	124158200	124158400	E56
chr3	124158400	124158600	E59
chr3	124158600	124159000	E60
chr3	124159000	124159200	E56
chr3	124159200	124159400	E59
chr3	124159400	124159600	E57
chr3	124159600	124159800	E59
chr3	124159800	124160200	E60
chr3	124160200	124160600	E61
chr3	124160600	124160800	E52
chr3	124160800	124161000	E53
chr3	124161000	124161200	E57
chr3	124161200	124161400	E59
chr3	124161400	124161600	E61
chr3	124161600	124161800	E60
chr3	124161800	124162400	E59
chr3	124162400	124162600	E57
chr3	124162600	124162800	E53
chr3	124162800	124163200	E61
chr3	124163200	124163400	E59
chr3	124163400	124163600	E58
chr3	124163600	124164200	E57
chr3	124164200	124164400	E63
chr3	124164400	124164800	E54
chr3	124164800	124165000	E52
chr3	124165000	124166000	E53
chr3	124166000	124166600	E60
chr3	124166600	124166800	E53
chr3	124166800	124167000	E55
chr3	124167000	124167400	E54
chr3	124167400	124167600	E53
chr3	124167600	124167800	E57
chr3	124167800	124168200	E58
chr3	124168200	124168600	E57
chr3	124168600	124168800	E58
chr3	124168800	124169800	E57
chr3	124169800	124170200	E65
chr3	124170200	124170600	E57
chr3	124170600	124170800	E54
chr3	124170800	124171000	E55
chr3	124171000	124171200	E57
chr3	124171200	124171400	E54
chr3	124171400	124171600	E56
chr3	124171600	124172000	E57
chr3	124172000	124172200	E58
chr3	124172200	124172400	E53
chr3	124172400	124172800	E56
chr3	124172800	124173000	E57
chr3	124173000	124173200	E54
chr3	124173200	124173400	E55
chr3	124173400	124173800	E57
chr3	124173800	124174000	E55
chr3	124174000	124174200	E67
chr3	124174200	124174400	E54
chr3	124174400	124174800	E57
chr3	124174800	124175200	E17
chr3	124175200	124175400	E57
chr3	124175400	124175600	E58
chr3	124175600	124175800	E54
chr3	124175800	124176000	E55
chr3	124176000	124176600	E67
chr3	124176600	124176800	E57
chr3	124176800	124177000	E59
chr3	124177000	124177400	E58
chr3	124177400	124177600	E56
chr3	124177600	124178000	E58
chr3	124178000	124178200	E56
chr3	124178200	124178400	E58
chr3	124178400	124178600	E57
chr3	124178600	124178800	E58
chr3	124178800	124179400	E54
chr3	124179400	124179800	E58
chr3	124179800	124180400	E57
chr3	124180400	124180600	E54
chr3	124180600	124181400	E57
chr3	124181400	124181600	E67
chr3	124181600	124181800	E57
chr3	124181800	124182200	E54
chr3	124182200	124182400	E55
chr3	124182400	124182600	E57
chr3	124182600	124182800	E58
chr3	124182800	124183400	E57
chr3	124183400	124183600	E56
chr3	124183600	124185200	E57
chr3	124185200	124185400	E56
chr3	124185400	124185600	E57
chr3	124185600	124185800	E63
chr3	124185800	124186400	E53
chr3	124186400	124186800	E61
chr3	124186800	124187000	E60
chr3	124187000	124187200	E59
chr3	124187200	124187600	E60
chr3	124187600	124187800	E59
chr3	124187800	124188000	E58
chr3	124188000	124188200	E57
chr3	124188200	124188400	E58
chr3	124188400	124188800	E56
chr3	124188800	124189200	E58
chr3	124189200	124189400	E57
chr3	124189400	124189600	E56
chr3	124189600	124189800	E57
chr3	124189800	124190000	E54
chr3	124190000	124190400	E66
chr3	124190400	124190600	E67
chr3	124190600	124191400	E66
chr3	124191400	124195200	E65
chr3	124195200	124195400	E66
chr3	124195400	124196000	E67
chr3	124196000	124196200	E58
chr3	124196200	124196600	E54
chr3	124196600	124197200	E66
chr3	124197200	124197400	E54
chr3	124197400	124197600	E67
chr3	124197600	124198000	E66
chr3	124198000	124198200	E64
chr3	124198200	124199000	E65
chr3	124199000	124199400	E64
chr3	124199400	124200200	E65
chr3	124200200	124200400	E57
chr3	124200400	124200600	E65
chr3	124200600	124201000	E63
chr3	124201000	124201200	E56
chr3	124201200	124201400	E57
chr3	124201400	124201600	E58
chr3	124201600	124201800	E53
chr3	124201800	124202200	E52
chr3	124202200	124202600	E53
chr3	124202600	124202800	E59
chr3	124202800	124203000	E58
chr3	124203000	124203400	E61
chr3	124203400	124203800	E53
chr3	124203800	124204000	E59
chr3	124204000	124204200	E58
chr3	124204200	124204400	E59
chr3	124204400	124204600	E54
chr3	124204600	124205200	E56
chr3	124205200	124205400	E58
chr3	124205400	124205600	E59
chr3	124205600	124206200	E53
chr3	124206200	124206400	E52
chr3	124206400	124206600	E54
chr3	124206600	124207000	E53
chr3	124207000	124207400	E54
chr3	124207400	124208000	E57
chr3	124208000	124208200	E58
chr3	124208200	124208400	E67
chr3	124208400	124208600	E54
chr3	124208600	124209000	E67
chr3	124209000	124209200	E66
chr3	124209200	124209400	E67
chr3	124209400	124210400	E54
chr3	124210400	124210600	E56
chr3	124210600	124211000	E58
chr3	124211000	124211200	E57
chr3	124211200	124211400	E58
chr3	124211400	124211600	E57
chr3	124211600	124211800	E53
chr3	124211800	124212000	E56
chr3	124212000	124212200	E59
chr3	124212200	124212400	E58
chr3	124212400	124213000	E63
chr3	124213000	124213200	E53
chr3	124213200	124213600	E56
chr3	124213600	124214000	E52
chr3	124214000	124214400	E59
chr3	124214400	124215000	E57
chr3	124215000	124215200	E56
chr3	124215200	124215400	E51
chr3	124215400	124215600	E52
chr3	124215600	124215800	E68
chr3	124215800	124216200	E51
chr3	124216200	124216600	E68
chr3	124216600	124216800	E56
chr3	124216800	124217000	E63
chr3	124217000	124217400	E56
chr3	124217400	124217800	E57
chr3	124217800	124218000	E58
chr3	124218000	124218200	E53
chr3	124218200	124219200	E57
chr3	124219200	124219400	E56
chr3	124219400	124219800	E57
chr3	124219800	124220000	E58
chr3	124220000	124220200	E57
chr3	124220200	124220400	E54
chr3	124220400	124220800	E53
chr3	124220800	124221000	E58
chr3	124221000	124221200	E54
chr3	124221200	124221600	E53
chr3	124221600	124221800	E56
chr3	124221800	124222000	E59
chr3	124222000	124222200	E58
chr3	124222200	124222400	E57
chr3	124222400	124222600	E56
chr3	124222600	124222800	E58
chr3	124222800	124223000	E56
chr3	124223000	124223200	E57
chr3	124223200	124223400	E53
chr3	124223400	124223600	E60
chr3	124223600	124223800	E61
chr3	124223800	124224000	E56
chr3	124224000	124224400	E57
chr3	124224400	124224800	E56
chr3	124224800	124225000	E67
chr3	124225000	124225600	E65
chr3	124225600	124226000	E57
chr3	124226000	124226400	E65
chr3	124226400	124226600	E64
chr3	124226600	124228200	E65
chr3	124228200	124228400	E64
chr3	124228400	124228600	E65
chr3	124228600	124229000	E57
chr3	124229000	124229200	E58
chr3	124229200	124229800	E57
chr3	124229800	124230000	E65
chr3	124230000	124230200	E55
chr3	124230200	124230400	E54
chr3	124230400	124230600	E53
chr3	124230600	124230800	E63
chr3	124230800	124231200	E59
chr3	124231200	124231400	E61
chr3	124231400	124231600	E59
chr3	124231600	124231800	E16
chr3	124231800	124232000	E13
chr3	124232000	124232200	E14
chr3	124232200	124232400	E11
chr3	124232400	124232800	E10
chr3	124232800	124233000	E15
chr3	124233000	124233200	E13
chr3	124233200	124234400	E23
chr3	124234400	124234600	E14
chr3	124234600	124235000	E16
chr3	124235000	124235400	E59
chr3	124235400	124235800	E57
chr3	124235800	124236000	E56
chr3	124236000	124236200	E68
chr3	124236200	124236800	E69
chr3	124236800	124237000	E68
chr3	124237000	124237200	E69
chr3	124237200	124238000	E68
chr3	124238000	124238400	E69
chr3	124238400	124238600	E57
chr3	124238600	124238800	E58
chr3	124238800	124239000	E55
chr3	124239000	124239400	E65
chr3	124239400	124239800	E69
chr3	124239800	124240000	E68
chr3	124240000	124240600	E69
chr3	124240600	124240800	E68
chr3	124240800	124241000	E58
chr3	124241000	124241200	E57
chr3	124241200	124241400	E56
chr3	124241400	124241600	E59
chr3	124241600	124241800	E58
chr3	124241800	124242000	E56
chr3	124242000	124242200	E57
chr3	124242200	124242400	E58
chr3	124242400	124242600	E64
chr3	124242600	124242800	E63
chr3	124242800	124243000	E64
chr3	124243000	124243400	E65
chr3	124243400	124243800	E4
chr3	124243800	124244000	E90
chr3	124244000	124246000	E4
chr3	124246000	124246400	E6
chr3	124246400	124247000	E66
chr3	124247000	124247200	E7
chr3	124247200	124247400	E37
chr3	124247400	124247600	E29
chr3	124247600	124248000	E88
chr3	124248000	124248200	E30
chr3	124248200	124248600	E13
chr3	124248600	124248800	E21
chr3	124248800	124249000	E26
chr3	124249000	124249200	E20
chr3	124249200	124249400	E14
chr3	124249400	124249600	E15
chr3	124249600	124249800	E16
chr3	124249800	124250000	E88
chr3	124250000	124250600	E87
chr3	124250600	124251200	E38
chr3	124251200	124251600	E6
chr3	124251600	124252800	E38
chr3	124252800	124253200	E17
chr3	124253200	124254400	E65
chr3	124254400	124254600	E64
chr3	124254600	124254800	E65
chr3	124254800	124255000	E64
chr3	124255000	124255800	E65
chr3	124255800	124256000	E64
chr3	124256000	124256200	E57
chr3	124256200	124256600	E54
chr3	124256600	124256800	E58
chr3	124256800	124257400	E57
chr3	124257400	124257600	E55
chr3	124257600	124257800	E56
chr3	124257800	124258000	E53
chr3	124258000	124258200	E54
chr3	124258200	124258400	E53
chr3	124258400	124258600	E59
chr3	124258600	124258800	E58
chr3	124258800	124259000	E53
chr3	124259000	124259200	E57
chr3	124259200	124259800	E59
chr3	124259800	124260000	E58
chr3	124260000	124260200	E61
chr3	124260200	124260400	E59
chr3	124260400	124260600	E57
chr3	124260600	124260800	E67
chr3	124260800	124261000	E54
chr3	124261000	124261800	E66
chr3	124261800	124262000	E57
chr3	124262000	124263600	E65
chr3	124263600	124263800	E64
chr3	124263800	124264000	E66
chr3	124264000	124264400	E57
chr3	124264400	124264600	E54
chr3	124264600	124264800	E55
chr3	124264800	124265600	E57
chr3	124265600	124265800	E67
chr3	124265800	124266000	E66
chr3	124266000	124266800	E65
chr3	124266800	124267000	E5
chr3	124267000	124267400	E65
chr3	124267400	124267600	E38
chr3	124267600	124267800	E17
chr3	124267800	124268600	E38
chr3	124268600	124269200	E49
chr3	124269200	124269400	E50
chr3	124269400	124269600	E49
chr3	124269600	124269800	E17
chr3	124269800	124270600	E38
chr3	124270600	124270800	E17
chr3	124270800	124271000	E38
chr3	124271000	124271200	E65
chr3	124271200	124271400	E1
chr3	124271400	124273600	E65
chr3	124273600	124274000	E64
chr3	124274000	124274400	E65
chr3	124274400	124274600	E57
chr3	124274600	124274800	E55
chr3	124274800	124275200	E83
chr3	124275200	124275400	E84
chr3	124275400	124275600	E55
chr3	124275600	124276000	E65
chr3	124276000	124276200	E59
chr3	124276200	124276800	E53
chr3	124276800	124277000	E54
chr3	124277000	124277200	E66
chr3	124277200	124277400	E68
chr3	124277400	124277600	E52
chr3	124277600	124278200	E62
chr3	124278200	124278400	E61
chr3	124278400	124278600	E62
chr3	124278600	124278800	E10
chr3	124278800	124279000	E50
chr3	124279000	124279200	E61
chr3	124279200	124279400	E51
chr3	124279400	124280200	E68
chr3	124280200	124280400	E54
chr3	124280400	124280600	E67
chr3	124280600	124281200	E54
chr3	124281200	124281400	E57
chr3	124281400	124281600	E56
chr3	124281600	124281800	E61
chr3	124281800	124282000	E52
chr3	124282000	124282200	E53
chr3	124282200	124282400	E56
chr3	124282400	124282600	E54
chr3	124282600	124282800	E55
chr3	124282800	124283200	E57
chr3	124283200	124283400	E55
chr3	124283400	124283600	E58
chr3	124283600	124283800	E60
chr3	124283800	124284000	E54
chr3	124284000	124284200	E61
chr3	124284200	124284600	E56
chr3	124284600	124285000	E57
chr3	124285000	124285200	E54
chr3	124285200	124285400	E57
chr3	124285400	124286600	E66
chr3	124286600	124287000	E4
chr3	124287000	124287400	E65
chr3	124287400	124288000	E4
chr3	124288000	124288800	E85
chr3	124288800	124290200	E4
chr3	124290200	124290400	E39
chr3	124290400	124299800	E4
chr3	124299800	124301200	E65
chr3	124301200	124301400	E64
chr3	124301400	124301600	E58
chr3	124301600	124302600	E84
chr3	124302600	124303000	E85
chr3	124303000	124303200	E84
chr3	124303200	124303400	E83
chr3	124303400	124303600	E85
chr3	124303600	124304000	E83
chr3	124304000	124304200	E82
chr3	124304200	124305000	E84
chr3	124305000	124305600	E83
chr3	124305600	124305800	E84
chr3	124305800	124306000	E83
chr3	124306000	124306200	E84
chr3	124306200	124306400	E17
chr3	124306400	124306600	E38
chr3	124306600	124306800	E85
chr3	124306800	124307000	E1
chr3	124307000	124311600	E4
chr3	124311600	124312000	E5
chr3	124312000	124315600	E4
chr3	124315600	124315800	E72
chr3	124315800	124316000	E5
chr3	124316000	124316200	E55
chr3	124316200	124316600	E57
chr3	124316600	124316800	E65
chr3	124316800	124317200	E57
chr3	124317200	124317400	E55
chr3	124317400	124318400	E66
chr3	124318400	124319200	E55
chr3	124319200	124319400	E56
chr3	124319400	124319600	E57
chr3	124319600	124319800	E56
chr3	124319800	124320200	E58
chr3	124320200	124320400	E17
chr3	124320400	124320600	E38
chr3	124320600	124320800	E6
chr3	124320800	124321200	E38
chr3	124321200	124321600	E6
chr3	124321600	124322200	E85
chr3	124322200	124322400	E84
chr3	124322400	124322600	E85
chr3	124322600	124324200	E4
chr3	124324200	124324400	E85
chr3	124324400	124324800	E4
chr3	124324800	124325000	E85
chr3	124325000	124325200	E84
chr3	124325200	124325600	E85
chr3	124325600	124327400	E4
chr3	124327400	124327600	E5
chr3	124327600	124330600	E4
chr3	124330600	124330800	E5
chr3	124330800	124333800	E4
chr3	124333800	124335800	E65
chr3	124335800	124336000	E57
chr3	124336000	124336200	E54
chr3	124336200	124336400	E57
chr3	124336400	124337200	E65
chr3	124337200	124338400	E4
chr3	124338400	124338800	E87
chr3	124338800	124339000	E38
chr3	124339000	124339200	E5
chr3	124339200	124339600	E40
chr3	124339600	124339800	E90
chr3	124339800	124340600	E4
chr3	124340600	124340800	E5
chr3	124340800	124345800	E4
chr3	124345800	124346600	E2
chr3	124346600	124346800	E36
chr3	124346800	124348200	E2
chr3	124348200	124350400	E65
chr3	124350400	124350600	E64
chr3	124350600	124350800	E5
chr3	124350800	124353800	E4
chr3	124353800	124354000	E5
chr3	124354000	124354200	E70
chr3	124354200	124354400	E64
chr3	124354400	124354600	E65
chr3	124354600	124354800	E64
chr3	124354800	124355600	E65
chr3	124355600	124356200	E66
chr3	124356200	124360000	E4
chr3	124360000	124360400	E65
chr3	124360400	124360600	E17
chr3	124360600	124360800	E38
chr3	124360800	124361400	E4
chr3	124361400	124361600	E5
chr3	124361600	124362000	E4
chr3	124362000	124362400	E5
chr3	124362400	124366200	E4
chr3	124366200	124366400	E5
chr3	124366400	124366800	E66
chr3	124366800	124367000	E55
chr3	124367000	124367200	E66
chr3	124367200	124367400	E67
chr3	124367400	124367600	E66
chr3	124367600	124367800	E65
chr3	124367800	124368000	E64
chr3	124368000	124368400	E57
chr3	124368400	124368600	E58
chr3	124368600	124369200	E57
chr3	124369200	124369400	E56
chr3	124369400	124369600	E53
chr3	124369600	124369800	E61
chr3	124369800	124370000	E53
chr3	124370000	124370200	E57
chr3	124370200	124370400	E56
chr3	124370400	124370600	E58
chr3	124370600	124370800	E53
chr3	124370800	124371600	E54
chr3	124371600	124371800	E52
chr3	124371800	124372200	E60
chr3	124372200	124372400	E59
chr3	124372400	124372600	E56
chr3	124372600	124372800	E60
chr3	124372800	124373400	E61
chr3	124373400	124373800	E60
chr3	124373800	124374000	E59
chr3	124374000	124374600	E56
chr3	124374600	124374800	E57
chr3	124374800	124375000	E58
chr3	124375000	124375400	E57
chr3	124375400	124375600	E65
chr3	124375600	124376400	E66
chr3	124376400	124376600	E57
chr3	124376600	124377400	E66
chr3	124377400	124377600	E55
chr3	124377600	124378200	E66
chr3	124378200	124378400	E55
chr3	124378400	124379200	E66
chr3	124379200	124379400	E54
chr3	124379400	124379800	E65
chr3	124379800	124380200	E57
chr3	124380200	124380400	E63
chr3	124380400	124380600	E58
chr3	124380600	124381000	E55
chr3	124381000	124383600	E4
chr3	124383600	124383800	E72
chr3	124383800	124385000	E4
chr3	124385000	124385600	E5
chr3	124385600	124385800	E4
chr3	124385800	124386200	E5
chr3	124386200	124390600	E4
chr3	124390600	124390800	E40
chr3	124390800	124391200	E38
chr3	124391200	124391400	E69
chr3	124391400	124399600	E4
chr3	124399600	124400000	E5
chr3	124400000	124404200	E4
chr3	124404200	124404400	E5
chr3	124404400	124405200	E4
chr3	124405200	124405400	E5
chr3	124405400	124407400	E4
chr3	124407400	124407600	E85
chr3	124407600	124407800	E84
chr3	124407800	124408000	E55
chr3	124408000	124412000	E4
chr3	124412000	124412200	E78
chr3	124412200	124416800	E4
chr3	124416800	124418000	E65
chr3	124418000	124418200	E64
chr3	124418200	124419000	E65
chr3	124419000	124419200	E64
chr3	124419200	124421000	E65
chr3	124421000	124421200	E57
chr3	124421200	124421800	E65
chr3	124421800	124425800	E4
chr3	124425800	124427000	E65
chr3	124427000	124427400	E39
chr3	124427400	124443200	E3
chr3	124443200	124443400	E39
chr3	124443400	124448400	E3
chr3	124448400	124448600	E39
chr3	124448600	124448800	E16
chr3	124448800	124449000	E15
chr3	124449000	124449200	E12
chr3	124449200	124449600	E11
chr3	124449600	124449800	E40
chr3	124449800	124450200	E38
chr3	124450200	124450600	E2
chr3	124450600	124450800	E72
chr3	124450800	124451000	E65
chr3	124451000	124451200	E39
chr3	124451200	124456800	E3
chr3	124456800	124457000	E73
chr3	124457000	124460800	E3
chr3	124460800	124461000	E39
chr3	124461000	124465400	E3
chr3	124465400	124465600	E39
chr3	124465600	124477800	E3
chr3	124477800	124478000	E39
chr3	124478000	124478600	E2
chr3	124478600	124478800	E36
chr3	124478800	124479600	E38
chr3	124479600	124479800	E17
chr3	124479800	124480000	E16
chr3	124480000	124480200	E15
chr3	124480200	124480400	E14
chr3	124480400	124480600	E11
chr3	124480600	124481400	E14
chr3	124481400	124481600	E43
chr3	124481600	124481800	E42
chr3	124481800	124482000	E41
chr3	124482000	124482200	E8
chr3	124482200	124482400	E7
chr3	124482400	124482600	E6
chr3	124482600	124483000	E33
chr3	124483000	124483600	E32
chr3	124483600	124484000	E24
chr3	124484000	124484200	E23
chr3	124484200	124484400	E24
chr3	124484400	124484600	E25
chr3	124484600	124484800	E26
chr3	124484800	124485000	E33
chr3	124485000	124485200	E29
chr3	124485200	124485400	E88
chr3	124485400	124485800	E87
chr3	124485800	124486200	E88
chr3	124486200	124486400	E87
chr3	124486400	124486600	E88
chr3	124486600	124487000	E87
chr3	124487000	124487400	E2
chr3	124487400	124487600	E5
chr3	124487600	124487800	E38
chr3	124487800	124488000	E5
chr3	124488000	124488200	E6
chr3	124488200	124488600	E38
chr3	124488600	124489000	E6
chr3	124489000	124489200	E40
chr3	124489200	124489600	E42
chr3	124489600	124489800	E41
chr3	124489800	124490200	E43
chr3	124490200	124490400	E44
chr3	124490400	124490600	E43
chr3	124490600	124490800	E14
chr3	124490800	124491000	E11
chr3	124491000	124491600	E12
chr3	124491600	124492000	E23
chr3	124492000	124492200	E24
chr3	124492200	124492400	E30
chr3	124492400	124493000	E32
chr3	124493000	124493200	E8
chr3	124493200	124493400	E7
chr3	124493400	124493600	E6
chr3	124493600	124493800	E7
chr3	124493800	124494200	E6
chr3	124494200	124494600	E38
chr3	124494600	124495200	E6
chr3	124495200	124495600	E38
chr3	124495600	124496400	E6
chr3	124496400	124496600	E17
chr3	124496600	124497000	E37
chr3	124497000	124497200	E17
chr3	124497200	124497400	E7
chr3	124497400	124497600	E6
chr3	124497600	124498200	E7
chr3	124498200	124498400	E8
chr3	124498400	124498800	E50
chr3	124498800	124499400	E11
chr3	124499400	124500400	E12
chr3	124500400	124500800	E45
chr3	124500800	124501000	E42
chr3	124501000	124501400	E43
chr3	124501400	124501600	E42
chr3	124501600	124501800	E16
chr3	124501800	124502000	E17
chr3	124502000	124502400	E16
chr3	124502400	124503000	E88
chr3	124503000	124503200	E15
chr3	124503200	124503800	E43
chr3	124503800	124504000	E45
chr3	124504000	124504400	E44
chr3	124504400	124504600	E15
chr3	124504600	124504800	E14
chr3	124504800	124505000	E31
chr3	124505000	124505400	E23
chr3	124505400	124505600	E24
chr3	124505600	124505800	E30
chr3	124505800	124506000	E14
chr3	124506000	124506200	E11
chr3	124506200	124506600	E13
chr3	124506600	124506800	E23
chr3	124506800	124507000	E13
chr3	124507000	124507200	E14
chr3	124507200	124507600	E49
chr3	124507600	124507800	E17
chr3	124507800	124508000	E37
chr3	124508000	124508200	E36
chr3	124508200	124508400	E2
chr3	124508400	124509400	E4
chr3	124509400	124509600	E90
chr3	124509600	124509800	E40
chr3	124509800	124510000	E41
chr3	124510000	124510200	E42
chr3	124510200	124510400	E44
chr3	124510400	124510600	E43
chr3	124510600	124511000	E44
chr3	124511000	124511400	E42
chr3	124511400	124511600	E41
chr3	124511600	124511800	E38
chr3	124511800	124512400	E7
chr3	124512400	124513000	E6
chr3	124513000	124513200	E17
chr3	124513200	124513400	E38
chr3	124513400	124513600	E40
chr3	124513600	124514000	E41
chr3	124514000	124514600	E40
chr3	124514600	124515000	E38
chr3	124515000	124515600	E5
chr3	124515600	124517600	E4
chr3	124517600	124518000	E66
chr3	124518000	124518400	E6
chr3	124518400	124519200	E84
chr3	124519200	124519400	E29
chr3	124519400	124520000	E31
chr3	124520000	124520200	E30
chr3	124520200	124520400	E82
chr3	124520400	124521000	E29
chr3	124521000	124521200	E30
chr3	124521200	124521400	E31
chr3	124521400	124521800	E24
chr3	124521800	124522000	E25
chr3	124522000	124522200	E26
chr3	124522200	124522400	E27
chr3	124522400	124522600	E88
chr3	124522600	124522800	E87
chr3	124522800	124523000	E88
chr3	124523000	124525000	E2
chr3	124525000	124525200	E36
chr3	124525200	124526400	E2
chr3	124526400	124526600	E36
chr3	124526600	124526800	E38
chr3	124526800	124527000	E90
chr3	124527000	124528200	E4
chr3	124528200	124528400	E5
chr3	124528400	124528600	E72
chr3	124528600	124528800	E65
chr3	124528800	124529000	E64
chr3	124529000	124529600	E65
chr3	124529600	124530000	E57
chr3	124530000	124530200	E83
chr3	124530200	124530600	E56
chr3	124530600	124530800	E53
chr3	124530800	124531000	E55
chr3	124531000	124531400	E54
chr3	124531400	124531600	E53
chr3	124531600	124531800	E58
chr3	124531800	124532200	E52
chr3	124532200	124532600	E53
chr3	124532600	124532800	E54
chr3	124532800	124533000	E67
chr3	124533000	124533600	E66
chr3	124533600	124533800	E67
chr3	124533800	124534200	E66
chr3	124534200	124534400	E6
chr3	124534400	124534600	E7
chr3	124534600	124534800	E8
chr3	124534800	124535200	E6
chr3	124535200	124535400	E86
chr3	124535400	124536000	E38
chr3	124536000	124536200	E6
chr3	124536200	124536400	E5
chr3	124536400	124537000	E38
chr3	124537000	124537400	E6
chr3	124537400	124538000	E37
chr3	124538000	124538200	E17
chr3	124538200	124538400	E38
chr3	124538400	124538600	E86
chr3	124538600	124538800	E6
chr3	124538800	124539400	E38
chr3	124539400	124539600	E6
chr3	124539600	124539800	E5
chr3	124539800	124540600	E4
chr3	124540600	124540800	E5
chr3	124540800	124541800	E4
chr3	124541800	124542000	E90
chr3	124542000	124542200	E38
chr3	124542200	124542400	E40
chr3	124542400	124543200	E38
chr3	124543200	124543400	E36
chr3	124543400	124544400	E2
chr3	124544400	124544600	E86
chr3	124544600	124544800	E38
chr3	124544800	124545000	E17
chr3	124545000	124545400	E37
chr3	124545400	124545800	E31
chr3	124545800	124546000	E44
chr3	124546000	124546200	E46
chr3	124546200	124546400	E41
chr3	124546400	124546600	E42
chr3	124546600	124547200	E41
chr3	124547200	124547600	E42
chr3	124547600	124548000	E43
chr3	124548000	124548200	E42
chr3	124548200	124548400	E44
chr3	124548400	124548600	E45
chr3	124548600	124548800	E43
chr3	124548800	124549400	E44
chr3	124549400	124549600	E43
chr3	124549600	124549800	E42
chr3	124549800	124550000	E7
chr3	124550000	124550200	E8
chr3	124550200	124550400	E7
chr3	124550400	124550600	E90
chr3	124550600	124550800	E5
chr3	124550800	124551000	E6
chr3	124551000	124551600	E7
chr3	124551600	124551800	E8
chr3	124551800	124552000	E17
chr3	124552000	124552200	E38
chr3	124552200	124552400	E1
chr3	124552400	124552800	E6
chr3	124552800	124553000	E7
chr3	124553000	124553200	E6
chr3	124553200	124553600	E38
chr3	124553600	124553800	E9
chr3	124553800	124554800	E44
chr3	124554800	124555000	E43
chr3	124555000	124555200	E42
chr3	124555200	124555800	E41
chr3	124555800	124556600	E42
chr3	124556600	124556800	E43
chr3	124556800	124557000	E14
chr3	124557000	124557400	E16
chr3	124557400	124557600	E37
chr3	124557600	124558600	E38
chr3	124558600	124558800	E40
chr3	124558800	124559000	E41
chr3	124559000	124559200	E40
chr3	124559200	124559400	E38
chr3	124559400	124559600	E40
chr3	124559600	124559800	E41
chr3	124559800	124560000	E42
chr3	124560000	124560200	E43
chr3	124560200	124560400	E42
chr3	124560400	124560600	E43
chr3	124560600	124560800	E44
chr3	124560800	124561000	E42
chr3	124561000	124561200	E41
chr3	124561200	124561400	E42
chr3	124561400	124561600	E8
chr3	124561600	124561800	E7
chr3	124561800	124562000	E37
chr3	124562000	124562200	E17
chr3	124562200	124562400	E41
chr3	124562400	124562600	E90
chr3	124562600	124563400	E38
chr3	124563400	124563800	E6
chr3	124563800	124564000	E50
chr3	124564000	124564200	E46
chr3	124564200	124564600	E44
chr3	124564600	124565000	E43
chr3	124565000	124565200	E9
chr3	124565200	124565600	E6
chr3	124565600	124565800	E5
chr3	124565800	124567200	E4
chr3	124567200	124567600	E5
chr3	124567600	124570000	E38
chr3	124570000	124570200	E17
chr3	124570200	124570800	E38
chr3	124570800	124571200	E6
chr3	124571200	124571400	E5
chr3	124571400	124576200	E2
chr3	124576200	124576400	E36
chr3	124576400	124576800	E38
chr3	124576800	124577200	E36
chr3	124577200	124577400	E38
chr3	124577400	124577600	E40
chr3	124577600	124578000	E38
chr3	124578000	124578200	E6
chr3	124578200	124578400	E90
chr3	124578400	124579400	E38
chr3	124579400	124579600	E17
chr3	124579600	124579800	E37
chr3	124579800	124580000	E6
chr3	124580000	124580200	E90
chr3	124580200	124580600	E38
chr3	124580600	124580800	E7
chr3	124580800	124581000	E6
chr3	124581000	124581200	E90
chr3	124581200	124581400	E38
chr3	124581400	124581600	E40
chr3	124581600	124582400	E41
chr3	124582400	124582600	E44
chr3	124582600	124582800	E42
chr3	124582800	124583800	E38
chr3	124583800	124584600	E6
chr3	124584600	124584800	E38
chr3	124584800	124585000	E72
chr3	124585000	124585400	E38
chr3	124585400	124585600	E36
chr3	124585600	124585800	E38
chr3	124585800	124586000	E4
chr3	124586000	124586800	E5
chr3	124586800	124588800	E4
chr3	124588800	124589000	E5
chr3	124589000	124591200	E4
chr3	124591200	124591600	E38
chr3	124591600	124591800	E37
chr3	124591800	124592000	E38
chr3	124592000	124592200	E40
chr3	124592200	124592600	E42
chr3	124592600	124593000	E41
chr3	124593000	124593200	E42
chr3	124593200	124593400	E41
chr3	124593400	124593800	E42
chr3	124593800	124594000	E43
chr3	124594000	124594200	E44
chr3	124594200	124594600	E43
chr3	124594600	124595000	E44
chr3	124595000	124595400	E43
chr3	124595400	124596000	E45
chr3	124596000	124596200	E44
chr3	124596200	124597400	E43
chr3	124597400	124597600	E45
chr3	124597600	124597800	E44
chr3	124597800	124598200	E45
chr3	124598200	124598400	E44
chr3	124598400	124598800	E15
chr3	124598800	124599000	E16
chr3	124599000	124600200	E40
chr3	124600200	124600400	E7
chr3	124600400	124600600	E38
chr3	124600600	124601000	E6
chr3	124601000	124601200	E83
chr3	124601200	124601400	E82
chr3	124601400	124601600	E83
chr3	124601600	124602000	E82
chr3	124602000	124602200	E84
chr3	124602200	124602400	E82
chr3	124602400	124602600	E83
chr3	124602600	124603000	E82
chr3	124603000	124603200	E83
chr3	124603200	124603400	E8
chr3	124603400	124603600	E41
chr3	124603600	124604000	E42
chr3	124604000	124604200	E41
chr3	124604200	124604400	E16
chr3	124604400	124604600	E14
chr3	124604600	124604800	E44
chr3	124604800	124605400	E45
chr3	124605400	124605600	E80
chr3	124605600	124606200	E79
chr3	124606200	124606400	E80
chr3	124606400	124606600	E10
chr3	124606600	124606800	E9
chr3	124606800	124607000	E68
chr3	124607000	124607200	E38
chr3	124607200	124607600	E6
chr3	124607600	124607800	E38
chr3	124607800	124608000	E36
chr3	124608000	124608200	E2
chr3	124608200	124609000	E4
chr3	124609000	124609600	E2
chr3	124609600	124609800	E72
chr3	124609800	124610000	E36
chr3	124610000	124610200	E65
chr3	124610200	124610400	E1
chr3	124610400	124610800	E65
chr3	124610800	124611400	E4
chr3	124611400	124612000	E5
chr3	124612000	124614200	E4
chr3	124614200	124614400	E55
chr3	124614400	124614800	E54
chr3	124614800	124615000	E57
chr3	124615000	124615400	E54
chr3	124615400	124615600	E65
chr3	124615600	124619000	E4
chr3	124619000	124619200	E5
chr3	124619200	124619400	E1
chr3	124619400	124619600	E40
chr3	124619600	124619800	E38
chr3	124619800	124620000	E17
chr3	124620000	124620400	E14
chr3	124620400	124620600	E16
chr3	124620600	124628800	E3
chr3	124628800	124629000	E39
chr3	124629000	124635400	E3
chr3	124635400	124635600	E39
chr3	124635600	124636200	E40
chr3	124636200	124636400	E39
chr3	124636400	124645200	E3
chr3	124645200	124645800	E39
chr3	124645800	124647400	E3
chr3	124647400	124647800	E39
chr3	124647800	124651800	E3
chr3	124651800	124652000	E39
chr3	124652000	124656600	E3
chr3	124656600	124657000	E73
chr3	124657000	124677600	E3
chr3	124677600	124678000	E65
chr3	124678000	124678200	E64
chr3	124678200	124678400	E65
chr3	124678400	124678600	E72
chr3	124678600	124683000	E4
chr3	124683000	124683200	E90
chr3	124683200	124683400	E87
chr3	124683400	124683800	E38
chr3	124683800	124684000	E6
chr3	124684000	124684600	E1
chr3	124684600	124685400	E4
chr3	124685400	124685600	E72
chr3	124685600	124686000	E6
chr3	124686000	124686200	E7
chr3	124686200	124686400	E57
chr3	124686400	124686600	E54
chr3	124686600	124687000	E67
chr3	124687000	124687200	E54
chr3	124687200	124687400	E57
chr3	124687400	124687800	E54
chr3	124687800	124688200	E56
chr3	124688200	124688400	E63
chr3	124688400	124688800	E52
chr3	124688800	124689000	E53
chr3	124689000	124689200	E60
chr3	124689200	124689400	E53
chr3	124689400	124689600	E54
chr3	124689600	124690000	E57
chr3	124690000	124690200	E65
chr3	124690200	124695200	E4
chr3	124695200	124698400	E3
chr3	124698400	124698600	E4
chr3	124698600	124699400	E3
chr3	124699400	124700200	E4
chr3	124700200	124700600	E39
chr3	124700600	124701600	E4
chr3	124701600	124701800	E5
chr3	124701800	124702000	E1
chr3	124702000	124702600	E2
chr3	124702600	124702800	E72
chr3	124702800	124703400	E4
chr3	124703400	124703600	E72
chr3	124703600	124703800	E38
chr3	124703800	124704000	E17
chr3	124704000	124704200	E16
chr3	124704200	124704400	E17
chr3	124704400	124704600	E29
chr3	124704600	124704800	E17
chr3	124704800	124705000	E37
chr3	124705000	124705200	E38
chr3	124705200	124705400	E17
chr3	124705400	124705600	E38
chr3	124705600	124705800	E17
chr3	124705800	124706000	E38
chr3	124706000	124706200	E5
chr3	124706200	124707200	E4
chr3	124707200	124707400	E78
chr3	124707400	124711200	E4
chr3	124711200	124711400	E5
chr3	124711400	124711600	E78
chr3	124711600	124711800	E38
chr3	124711800	124712800	E5
chr3	124712800	124713000	E72
chr3	124713000	124713200	E6
chr3	124713200	124714000	E38
chr3	124714000	124714200	E17
chr3	124714200	124714400	E16
chr3	124714400	124714600	E14
chr3	124714600	124714800	E13
chr3	124714800	124715000	E30
chr3	124715000	124715200	E37
chr3	124715200	124715600	E6
chr3	124715600	124716000	E37
chr3	124716000	124716400	E88
chr3	124716400	124716800	E30
chr3	124716800	124717400	E8
chr3	124717400	124717600	E33
chr3	124717600	124717800	E34
chr3	124717800	124718000	E33
chr3	124718000	124718200	E7
chr3	124718200	124718400	E8
chr3	124718400	124718800	E6
chr3	124718800	124719000	E8
chr3	124719000	124719200	E7
chr3	124719200	124719600	E38
chr3	124719600	124720000	E37
chr3	124720000	124720600	E74
chr3	124720600	124720800	E83
chr3	124720800	124721000	E8
chr3	124721000	124721400	E31
chr3	124721400	124721600	E26
chr3	124721600	124721800	E24
chr3	124721800	124722000	E30
chr3	124722000	124722200	E29
chr3	124722200	124722400	E30
chr3	124722400	124722800	E31
chr3	124722800	124723000	E30
chr3	124723000	124723800	E87
chr3	124723800	124724000	E85
chr3	124724000	124724200	E38
chr3	124724200	124724400	E17
chr3	124724400	124724600	E6
chr3	124724600	124724800	E7
chr3	124724800	124725000	E8
chr3	124725000	124725200	E56
chr3	124725200	124725400	E55
chr3	124725400	124725800	E1
chr3	124725800	124726000	E38
chr3	124726000	124726200	E17
chr3	124726200	124727800	E2
chr3	124727800	124728000	E36
chr3	124728000	124728800	E2
chr3	124728800	124729000	E5
chr3	124729000	124730200	E4
chr3	124730200	124730600	E5
chr3	124730600	124731400	E4
chr3	124731400	124731600	E5
chr3	124731600	124732000	E90
chr3	124732000	124732200	E5
chr3	124732200	124732400	E2
chr3	124732400	124732800	E4
chr3	124732800	124733400	E2
chr3	124733400	124733600	E1
chr3	124733600	124733800	E72
chr3	124733800	124734400	E4
chr3	124734400	124734600	E85
chr3	124734600	124735000	E84
chr3	124735000	124735200	E85
chr3	124735200	124737800	E4
chr3	124737800	124740000	E2
chr3	124740000	124740200	E36
chr3	124740200	124741000	E2
chr3	124741000	124741200	E36
chr3	124741200	124741600	E87
chr3	124741600	124741800	E78
chr3	124741800	124742000	E36
chr3	124742000	124742200	E89
chr3	124742200	124742400	E37
chr3	124742400	124743200	E38
chr3	124743200	124743800	E88
chr3	124743800	124744000	E32
chr3	124744000	124744200	E33
chr3	124744200	124744400	E34
chr3	124744400	124744600	E35
chr3	124744600	124744800	E36
chr3	124744800	124745000	E2
chr3	124745000	124745200	E78
chr3	124745200	124745400	E5
chr3	124745400	124745800	E4
chr3	124745800	124746000	E5
chr3	124746000	124746200	E1
chr3	124746200	124746800	E38
chr3	124746800	124747000	E37
chr3	124747000	124747200	E6
chr3	124747200	124747400	E72
chr3	124747400	124748200	E4
chr3	124748200	124748400	E5
chr3	124748400	124749200	E4
chr3	124749200	124749400	E41
chr3	124749400	124749800	E38
chr3	124749800	124750000	E36
chr3	124750000	124751000	E2
chr3	124751000	124751200	E88
chr3	124751200	124751600	E31
chr3	124751600	124751800	E32
chr3	124751800	124752200	E33
chr3	124752200	124752400	E7
chr3	124752400	124752600	E38
chr3	124752600	124752800	E72
chr3	124752800	124755000	E2
chr3	124755000	124755200	E38
chr3	124755200	124755800	E17
chr3	124755800	124756200	E38
chr3	124756200	124756400	E7
chr3	124756400	124757000	E33
chr3	124757000	124757400	E32
chr3	124757400	124757600	E31
chr3	124757600	124758000	E24
chr3	124758000	124759400	E23
chr3	124759400	124759800	E31
chr3	124759800	124760200	E30
chr3	124760200	124760600	E29
chr3	124760600	124760800	E16
chr3	124760800	124761000	E17
chr3	124761000	124761200	E37
chr3	124761200	124761400	E29
chr3	124761400	124761600	E13
chr3	124761600	124761800	E11
chr3	124761800	124762000	E13
chr3	124762000	124762200	E11
chr3	124762200	124762400	E14
chr3	124762400	124762600	E31
chr3	124762600	124763000	E30
chr3	124763000	124763200	E16
chr3	124763200	124763400	E17
chr3	124763400	124763600	E29
chr3	124763600	124763800	E30
chr3	124763800	124764200	E88
chr3	124764200	124764400	E29
chr3	124764400	124764600	E34
chr3	124764600	124765600	E35
chr3	124765600	124766200	E87
chr3	124766200	124766400	E35
chr3	124766400	124766600	E34
chr3	124766600	124766800	E33
chr3	124766800	124767000	E34
chr3	124767000	124767400	E33
chr3	124767400	124767600	E34
chr3	124767600	124767800	E33
chr3	124767800	124768000	E27
chr3	124768000	124768200	E33
chr3	124768200	124768800	E32
chr3	124768800	124769000	E27
chr3	124769000	124769200	E26
chr3	124769200	124769800	E25
chr3	124769800	124770000	E24
chr3	124770000	124770400	E31
chr3	124770400	124770800	E24
chr3	124770800	124771200	E11
chr3	124771200	124771600	E12
chr3	124771600	124772000	E23
chr3	124772000	124772200	E24
chr3	124772200	124773000	E31
chr3	124773000	124773200	E26
chr3	124773200	124773400	E21
chr3	124773400	124773600	E22
chr3	124773600	124774200	E23
chr3	124774200	124774400	E80
chr3	124774400	124775000	E79
chr3	124775000	124775200	E31
chr3	124775200	124775600	E23
chr3	124775600	124775800	E20
chr3	124775800	124776000	E19
chr3	124776000	124776200	E27
chr3	124776200	124776400	E28
chr3	124776400	124776600	E33
chr3	124776600	124777000	E35
chr3	124777000	124777200	E5
chr3	124777200	124778200	E2
chr3	124778200	124778400	E5
chr3	124778400	124780200	E4
chr3	124780200	124780800	E5
chr3	124780800	124782400	E4
chr3	124782400	124782600	E5
chr3	124782600	124788000	E4
chr3	124788000	124788200	E40
chr3	124788200	124788400	E41
chr3	124788400	124788600	E40
chr3	124788600	124789200	E38
chr3	124789200	124789400	E72
chr3	124789400	124791200	E4
chr3	124791200	124791400	E78
chr3	124791400	124792000	E38
chr3	124792000	124795200	E2
chr3	124795200	124795600	E5
chr3	124795600	124803200	E4
chr3	124803200	124803400	E85
chr3	124803400	124803600	E72
chr3	124803600	124804800	E4
chr3	124804800	124805000	E65
chr3	124805000	124805400	E64
chr3	124805400	124805600	E65
chr3	124805600	124805800	E64
chr3	124805800	124807000	E65
chr3	124807000	124807200	E73
chr3	124807200	124810800	E3
chr3	124810800	124811000	E73
chr3	124811000	124821600	E3
chr3	124821600	124821800	E39
chr3	124821800	124822000	E5
chr3	124822000	124827800	E4
chr3	124827800	124828000	E5
chr3	124828000	124828200	E78
chr3	124828200	124834800	E4
chr3	124834800	124835200	E66
chr3	124835200	124835400	E6
chr3	124835400	124835600	E67
chr3	124835600	124835800	E6
chr3	124835800	124836800	E4
chr3	124836800	124837200	E85
chr3	124837200	124837800	E65
chr3	124837800	124838000	E57
chr3	124838000	124838200	E58
chr3	124838200	124838400	E53
chr3	124838400	124838600	E59
chr3	124838600	124838800	E60
chr3	124838800	124839000	E61
chr3	124839000	124839200	E59
chr3	124839200	124839600	E62
chr3	124839600	124840000	E11
chr3	124840000	124840400	E62
chr3	124840400	124840800	E60
chr3	124840800	124841000	E59
chr3	124841000	124841200	E56
chr3	124841200	124841600	E58
chr3	124841600	124841800	E57
chr3	124841800	124842000	E65
chr3	124842000	124842600	E55
chr3	124842600	124842800	E57
chr3	124842800	124843000	E58
chr3	124843000	124843200	E56
chr3	124843200	124843600	E57
chr3	124843600	124844600	E65
chr3	124844600	124844800	E66
chr3	124844800	124845400	E65
chr3	124845400	124845600	E64
chr3	124845600	124846400	E65
chr3	124846400	124847000	E57
chr3	124847000	124847200	E65
chr3	124847200	124847400	E57
chr3	124847400	124847600	E61
chr3	124847600	124848000	E62
chr3	124848000	124848400	E61
chr3	124848400	124848600	E53
chr3	124848600	124849000	E62
chr3	124849000	124849200	E61
chr3	124849200	124849400	E62
chr3	124849400	124849600	E61
chr3	124849600	124849800	E62
chr3	124849800	124850000	E61
chr3	124850000	124850200	E60
chr3	124850200	124850400	E59
chr3	124850400	124850600	E61
chr3	124850600	124851000	E53
chr3	124851000	124851200	E63
chr3	124851200	124851400	E53
chr3	124851400	124852000	E59
chr3	124852000	124852200	E58
chr3	124852200	124852400	E56
chr3	124852400	124852600	E64
chr3	124852600	124853000	E65
chr3	124853000	124854800	E4
chr3	124854800	124855000	E38
chr3	124855000	124855200	E1
chr3	124855200	124855400	E90
chr3	124855400	124855600	E40
chr3	124855600	124855800	E41
chr3	124855800	124856000	E42
chr3	124856000	124856200	E90
chr3	124856200	124856600	E6
chr3	124856600	124856800	E72
chr3	124856800	124858200	E4
chr3	124858200	124858400	E1
chr3	124858400	124858800	E90
chr3	124858800	124859000	E7
chr3	124859000	124859200	E6
chr3	124859200	124859400	E8
chr3	124859400	124859600	E7
chr3	124859600	124859800	E43
chr3	124859800	124860000	E41
chr3	124860000	124860200	E43
chr3	124860200	124860400	E44
chr3	124860400	124860600	E41
chr3	124860600	124860800	E45
chr3	124860800	124861000	E81
chr3	124861000	124861200	E45
chr3	124861200	124861400	E44
chr3	124861400	124862000	E41
chr3	124862000	124862200	E38
chr3	124862200	124862400	E6
chr3	124862400	124862600	E7
chr3	124862600	124862800	E6
chr3	124862800	124863200	E38
chr3	124863200	124863400	E6
chr3	124863400	124863600	E38
chr3	124863600	124863800	E5
chr3	124863800	124864600	E2
chr3	124864600	124864800	E87
chr3	124864800	124865000	E47
chr3	124865000	124865200	E48
chr3	124865200	124865400	E47
chr3	124865400	124865800	E46
chr3	124865800	124866200	E44
chr3	124866200	124866600	E43
chr3	124866600	124867200	E42
chr3	124867200	124867400	E41
chr3	124867400	124867600	E43
chr3	124867600	124868200	E44
chr3	124868200	124868400	E42
chr3	124868400	124868600	E40
chr3	124868600	124869800	E38
chr3	124869800	124870000	E40
chr3	124870000	124870200	E38
chr3	124870200	124870600	E40
chr3	124870600	124870800	E38
chr3	124870800	124871200	E6
chr3	124871200	124872200	E38
chr3	124872200	124872400	E17
chr3	124872400	124873200	E38
chr3	124873200	124873600	E40
chr3	124873600	124873800	E42
chr3	124873800	124874000	E43
chr3	124874000	124874600	E42
chr3	124874600	124874800	E15
chr3	124874800	124875000	E13
chr3	124875000	124875200	E30
chr3	124875200	124875400	E88
chr3	124875400	124875600	E89
chr3	124875600	124876000	E2
chr3	124876000	124881600	E3
chr3	124881600	124881800	E39
chr3	124881800	124882200	E3
chr3	124882200	124882400	E39
chr3	124882400	124882600	E40
chr3	124882600	124883000	E43
chr3	124883000	124883200	E42
chr3	124883200	124883600	E41
chr3	124883600	124883800	E40
chr3	124883800	124884200	E41
chr3	124884200	124884400	E40
chr3	124884400	124884600	E5
chr3	124884600	124888200	E4
chr3	124888200	124888400	E39
chr3	124888400	124892400	E3
chr3	124892400	124892600	E39
chr3	124892600	124894200	E65
chr3	124894200	124894400	E57
chr3	124894400	124894600	E54
chr3	124894600	124895200	E57
chr3	124895200	124895600	E65
chr3	124895600	124896600	E4
chr3	124896600	124897800	E2
chr3	124897800	124898000	E87
chr3	124898000	124898200	E88
chr3	124898200	124898400	E26
chr3	124898400	124898800	E21
chr3	124898800	124899000	E25
chr3	124899000	124899200	E21
chr3	124899200	124899400	E27
chr3	124899400	124899600	E35
chr3	124899600	124899800	E18
chr3	124899800	124902000	E2
chr3	124902000	124902200	E36
chr3	124902200	124903600	E2
chr3	124903600	124903800	E65
chr3	124903800	124904000	E72
chr3	124904000	124904200	E64
chr3	124904200	124904400	E65
chr3	124904400	124904600	E64
chr3	124904600	124905000	E53
chr3	124905000	124905200	E54
chr3	124905200	124905400	E58
chr3	124905400	124905600	E61
chr3	124905600	124905800	E62
chr3	124905800	124906000	E61
chr3	124906000	124906400	E51
chr3	124906400	124906600	E69
chr3	124906600	124907800	E4
chr3	124907800	124908000	E5
chr3	124908000	124908200	E90
chr3	124908200	124908400	E5
chr3	124908400	124914000	E4
chr3	124914000	124914200	E72
chr3	124914200	124914400	E5
chr3	124914400	124928200	E3
chr3	124928200	124930200	E4
chr3	124930200	124930400	E6
chr3	124930400	124930600	E69
chr3	124930600	124930800	E6
chr3	124930800	124931400	E69
chr3	124931400	124931600	E4
chr3	124931600	124932800	E69
chr3	124932800	124938800	E4
chr3	124938800	124939200	E5
chr3	124939200	124939400	E90
chr3	124939400	124941000	E65
chr3	124941000	124948200	E4
chr3	124948200	124948600	E65
chr3	124948600	124948800	E57
chr3	124948800	124949000	E37
chr3	124949000	124949400	E38
chr3	124949400	124949600	E17
chr3	124949600	124949800	E38
chr3	124949800	124950000	E36
chr3	124950000	124950400	E2
chr3	124950400	124950600	E36
chr3	124950600	124952600	E2
chr3	124952600	124952800	E36
chr3	124952800	124956400	E2
chr3	124956400	124956600	E36
chr3	124956600	124959600	E2
chr3	124959600	124959800	E36
chr3	124959800	124961200	E2
chr3	124961200	124961400	E72
chr3	124961400	124962400	E4
chr3	124962400	124962600	E72
chr3	124962600	124964000	E4
chr3	124964000	124964400	E5
chr3	124964400	124972800	E3
chr3	124972800	124973000	E39
chr3	124973000	124973600	E3
chr3	124973600	124974000	E39
chr3	124974000	124975200	E3
chr3	124975200	124975400	E73
chr3	124975400	124982000	E3
chr3	124982000	124983000	E87
chr3	124983000	124985200	E2
chr3	124985200	124985600	E36
chr3	124985600	124985800	E38
chr3	124985800	124986200	E37
chr3	124986200	124986400	E17
chr3	124986400	124987200	E38
chr3	124987200	124987400	E36
chr3	124987400	124990000	E2
chr3	124990000	124990200	E36
chr3	124990200	124992400	E2
chr3	124992400	124992600	E36
chr3	124992600	124993400	E38
chr3	124993400	124993600	E40
chr3	124993600	124994400	E38
chr3	124994400	124994600	E90
chr3	124994600	124996800	E4
chr3	124996800	124997000	E2
chr3	124997000	124997200	E36
chr3	124997200	124997400	E86
chr3	124997400	124997600	E17
chr3	124997600	124997800	E86
chr3	124997800	124998000	E17
chr3	124998000	124998800	E38
chr3	124998800	124999000	E36
chr3	124999000	124999200	E38
chr3	124999200	124999400	E17
chr3	124999400	124999600	E38
chr3	124999600	124999800	E30
chr3	124999800	125000000	E29
chr3	125000000	125000400	E16
chr3	125000400	125000600	E31
chr3	125000600	125000800	E19
chr3	125000800	125001200	E84
chr3	125001200	125001800	E85
chr3	125001800	125002000	E84
chr3	125002000	125002200	E85
chr3	125002200	125002400	E84
chr3	125002400	125002600	E85
chr3	125002600	125003000	E4
chr3	125003000	125003400	E5
chr3	125003400	125004200	E2
chr3	125004200	125004400	E36
chr3	125004400	125005600	E2
chr3	125005600	125005800	E36
chr3	125005800	125008200	E2
chr3	125008200	125008400	E36
chr3	125008400	125008600	E2
chr3	125008600	125008800	E39
chr3	125008800	125016400	E3
chr3	125016400	125016600	E73
chr3	125016600	125018800	E3
chr3	125018800	125019000	E72
chr3	125019000	125022200	E4
chr3	125022200	125022400	E90
chr3	125022400	125028600	E4
chr3	125028600	125028800	E86
chr3	125028800	125029600	E38
chr3	125029600	125030000	E37
chr3	125030000	125030400	E38
chr3	125030400	125034400	E4
chr3	125034400	125034600	E5
chr3	125034600	125035000	E38
chr3	125035000	125035200	E36
chr3	125035200	125035600	E38
chr3	125035600	125036000	E17
chr3	125036000	125036200	E16
chr3	125036200	125036400	E17
chr3	125036400	125037000	E38
chr3	125037000	125037200	E37
chr3	125037200	125037400	E38
chr3	125037400	125037600	E6
chr3	125037600	125037800	E5
chr3	125037800	125038000	E36
chr3	125038000	125040400	E2
chr3	125040400	125040600	E36
chr3	125040600	125047600	E2
chr3	125047600	125047800	E36
chr3	125047800	125050800	E2
chr3	125050800	125051000	E36
chr3	125051000	125056000	E2
chr3	125056000	125056400	E36
chr3	125056400	125056600	E38
chr3	125056600	125056800	E2
chr3	125056800	125060600	E4
chr3	125060600	125060800	E5
chr3	125060800	125061200	E3
chr3	125061200	125061400	E39
chr3	125061400	125066200	E3
chr3	125066200	125069800	E4
chr3	125069800	125070200	E5
chr3	125070200	125070600	E2
chr3	125070600	125070800	E36
chr3	125070800	125071600	E2
chr3	125071600	125071800	E36
chr3	125071800	125074200	E2
chr3	125074200	125074400	E36
chr3	125074400	125074600	E38
chr3	125074600	125075000	E17
chr3	125075000	125075400	E37
chr3	125075400	125075600	E16
chr3	125075600	125075800	E15
chr3	125075800	125076200	E9
chr3	125076200	125076400	E10
chr3	125076400	125076600	E83
chr3	125076600	125076800	E17
chr3	125076800	125077000	E38
chr3	125077000	125082800	E2
chr3	125082800	125083000	E36
chr3	125083000	125083400	E2
chr3	125083400	125083600	E36
chr3	125083600	125086000	E2
chr3	125086000	125086600	E87
chr3	125086600	125086800	E88
chr3	125086800	125087000	E17
chr3	125087000	125087200	E38
chr3	125087200	125087400	E87
chr3	125087400	125089800	E2
chr3	125089800	125090000	E36
chr3	125090000	125090200	E2
chr3	125090200	125090400	E76
chr3	125090400	125090600	E5
chr3	125090600	125091600	E4
chr3	125091600	125092400	E69
chr3	125092400	125093000	E49
chr3	125093000	125093200	E9
chr3	125093200	125093400	E10
chr3	125093400	125093800	E11
chr3	125093800	125094000	E80
chr3	125094000	125094200	E11
chr3	125094200	125094600	E12
chr3	125094600	125094800	E11
chr3	125094800	125095000	E10
chr3	125095000	125095200	E59
chr3	125095200	125095400	E17
chr3	125095400	125095600	E69
chr3	125095600	125096000	E68
chr3	125096000	125096200	E69
chr3	125096200	125096400	E65
chr3	125096400	125108200	E3
chr3	125108200	125108400	E73
chr3	125108400	125111200	E3
chr3	125111200	125111400	E73
chr3	125111400	125111800	E3
chr3	125111800	125112200	E65
chr3	125112200	125112400	E56
chr3	125112400	125112600	E57
chr3	125112600	125112800	E58
chr3	125112800	125113000	E59
chr3	125113000	125113200	E60
chr3	125113200	125113400	E59
chr3	125113400	125113800	E10
chr3	125113800	125114000	E14
chr3	125114000	125114400	E60
chr3	125114400	125114600	E53
chr3	125114600	125115000	E57
chr3	125115000	125115400	E65
chr3	125115400	125117400	E4
chr3	125117400	125117800	E66
chr3	125117800	125118000	E67
chr3	125118000	125118400	E66
chr3	125118400	125118600	E67
chr3	125118600	125119800	E66
chr3	125119800	125120400	E67
chr3	125120400	125120800	E57
chr3	125120800	125121200	E65
chr3	125121200	125121400	E55
chr3	125121400	125121800	E67
chr3	125121800	125122200	E56
chr3	125122200	125122400	E60
chr3	125122400	125122800	E59
chr3	125122800	125123000	E53
chr3	125123000	125123400	E58
chr3	125123400	125123800	E57
chr3	125123800	125124200	E65
chr3	125124200	125124600	E55
chr3	125124600	125124800	E58
chr3	125124800	125125000	E57
chr3	125125000	125125600	E65
chr3	125125600	125125800	E55
chr3	125125800	125126200	E66
chr3	125126200	125128400	E4
chr3	125128400	125128800	E65
chr3	125128800	125129000	E64
chr3	125129000	125129800	E57
chr3	125129800	125130600	E56
chr3	125130600	125130800	E57
chr3	125130800	125132000	E65
chr3	125132000	125133000	E66
chr3	125133000	125133200	E54
chr3	125133200	125133800	E60
chr3	125133800	125134200	E59
chr3	125134200	125134400	E61
chr3	125134400	125134600	E53
chr3	125134600	125134800	E63
chr3	125134800	125135000	E70
chr3	125135000	125135200	E38
chr3	125135200	125135400	E6
chr3	125135400	125136200	E5
chr3	125136200	125136600	E34
chr3	125136600	125136800	E35
chr3	125136800	125137000	E34
chr3	125137000	125137200	E33
chr3	125137200	125137400	E26
chr3	125137400	125137600	E32
chr3	125137600	125137800	E29
chr3	125137800	125138000	E89
chr3	125138000	125138200	E5
chr3	125138200	125138400	E72
chr3	125138400	125145400	E3
chr3	125145400	125145600	E39
chr3	125145600	125146000	E65
chr3	125146000	125146200	E72
chr3	125146200	125146800	E65
chr3	125146800	125147200	E56
chr3	125147200	125147400	E57
chr3	125147400	125147600	E59
chr3	125147600	125147800	E60
chr3	125147800	125148000	E59
chr3	125148000	125148200	E56
chr3	125148200	125148400	E58
chr3	125148400	125148600	E57
chr3	125148600	125148800	E65
chr3	125148800	125156400	E3
chr3	125156400	125156600	E88
chr3	125156600	125156800	E38
chr3	125156800	125157000	E40
chr3	125157000	125157200	E39
chr3	125157200	125161800	E3
chr3	125161800	125162600	E65
chr3	125162600	125162800	E56
chr3	125162800	125163400	E65
chr3	125163400	125163600	E64
chr3	125163600	125164000	E65
chr3	125164000	125167200	E3
chr3	125167200	125168600	E65
chr3	125168600	125169200	E57
chr3	125169200	125170800	E65
chr3	125170800	125171000	E66
chr3	125171000	125171400	E65
chr3	125171400	125171600	E57
chr3	125171600	125171800	E63
chr3	125171800	125172000	E58
chr3	125172000	125172200	E60
chr3	125172200	125173000	E57
chr3	125173000	125173800	E65
chr3	125173800	125174000	E64
chr3	125174000	125178400	E4
chr3	125178400	125178600	E5
chr3	125178600	125179000	E66
chr3	125179000	125179200	E57
chr3	125179200	125182000	E65
chr3	125182000	125182200	E64
chr3	125182200	125182600	E65
chr3	125182600	125195800	E4
chr3	125195800	125196000	E2
chr3	125196000	125201200	E4
chr3	125201200	125201400	E90
chr3	125201400	125211000	E2
chr3	125211000	125211200	E36
chr3	125211200	125217400	E2
chr3	125217400	125220600	E3
chr3	125220600	125220800	E39
chr3	125220800	125229200	E3
chr3	125229200	125229400	E72
chr3	125229400	125229800	E4
chr3	125229800	125230600	E69
chr3	125230600	125230800	E68
chr3	125230800	125231000	E69
chr3	125231000	125231200	E68
chr3	125231200	125232600	E69
chr3	125232600	125234400	E4
chr3	125234400	125234600	E65
chr3	125234600	125235000	E64
chr3	125235000	125235400	E65
chr3	125235400	125235600	E6
chr3	125235600	125236000	E65
chr3	125236000	125236200	E72
chr3	125236200	125237200	E4
chr3	125237200	125237400	E5
chr3	125237400	125237600	E89
chr3	125237600	125237800	E38
chr3	125237800	125238000	E37
chr3	125238000	125238200	E17
chr3	125238200	125238400	E50
chr3	125238400	125238600	E11
chr3	125238600	125238800	E81
chr3	125238800	125239000	E11
chr3	125239000	125239200	E10
chr3	125239200	125239400	E11
chr3	125239400	125239600	E14
chr3	125239600	125239800	E49
chr3	125239800	125240400	E56
chr3	125240400	125240600	E57
chr3	125240600	125240800	E65
chr3	125240800	125241000	E4
chr3	125241000	125247200	E3
chr3	125247200	125249600	E2
chr3	125249600	125249800	E36
chr3	125249800	125251400	E2
chr3	125251400	125251600	E36
chr3	125251600	125257200	E2
chr3	125257200	125257400	E72
chr3	125257400	125258600	E4
chr3	125258600	125258800	E78
chr3	125258800	125259000	E34
chr3	125259000	125259200	E35
chr3	125259200	125259600	E37
chr3	125259600	125259800	E29
chr3	125259800	125260000	E37
chr3	125260000	125260200	E36
chr3	125260200	125263400	E2
chr3	125263400	125263800	E36
chr3	125263800	125264800	E2
chr3	125264800	125265000	E36
chr3	125265000	125265200	E38
chr3	125265200	125265400	E1
chr3	125265400	125271800	E4
chr3	125271800	125272000	E72
chr3	125272000	125272600	E2
chr3	125272600	125272800	E36
chr3	125272800	125274600	E2
chr3	125274600	125279400	E3
chr3	125279400	125279800	E39
chr3	125279800	125283200	E3
chr3	125283200	125283400	E39
chr3	125283400	125286600	E2
chr3	125286600	125286800	E75
chr3	125286800	125287000	E5
chr3	125287000	125289200	E4
chr3	125289200	125289400	E85
chr3	125289400	125289600	E84
chr3	125289600	125290000	E83
chr3	125290000	125290400	E84
chr3	125290400	125290600	E83
chr3	125290600	125291000	E6
chr3	125291000	125291200	E5
chr3	125291200	125295600	E4
chr3	125295600	125295800	E5
chr3	125295800	125302200	E4
chr3	125302200	125302600	E85
chr3	125302600	125303000	E4
chr3	125303000	125303200	E5
chr3	125303200	125304200	E38
chr3	125304200	125304400	E17
chr3	125304400	125304600	E37
chr3	125304600	125304800	E16
chr3	125304800	125305200	E17
chr3	125305200	125306200	E38
chr3	125306200	125306600	E36
chr3	125306600	125306800	E38
chr3	125306800	125307000	E36
chr3	125307000	125307200	E38
chr3	125307200	125307800	E6
chr3	125307800	125308000	E85
chr3	125308000	125308400	E38
chr3	125308400	125308600	E84
chr3	125308600	125308800	E17
chr3	125308800	125309200	E84
chr3	125309200	125309400	E83
chr3	125309400	125309600	E84
chr3	125309600	125310200	E85
chr3	125310200	125310800	E83
chr3	125310800	125311000	E84
chr3	125311000	125311200	E82
chr3	125311200	125311400	E84
chr3	125311400	125311800	E16
chr3	125311800	125312000	E83
chr3	125312000	125312400	E82
chr3	125312400	125312600	E83
chr3	125312600	125312800	E14
chr3	125312800	125313000	E46
chr3	125313000	125313200	E14
chr3	125313200	125313400	E13
chr3	125313400	125313600	E11
chr3	125313600	125313800	E12
chr3	125313800	125314400	E11
chr3	125314400	125315000	E12
chr3	125315000	125315200	E11
chr3	125315200	125315400	E14
chr3	125315400	125315600	E50
chr3	125315600	125315800	E49
chr3	125315800	125316000	E29
chr3	125316000	125316200	E37
chr3	125316200	125316600	E38
chr3	125316600	125316800	E6
chr3	125316800	125317000	E38
chr3	125317000	125317200	E17
chr3	125317200	125317600	E38
chr3	125317600	125317800	E5
chr3	125317800	125319000	E4
chr3	125319000	125320800	E85
chr3	125320800	125321000	E84
chr3	125321000	125321200	E83
chr3	125321200	125322000	E82
chr3	125322000	125322200	E14
chr3	125322200	125322400	E82
chr3	125322400	125322800	E83
chr3	125322800	125323000	E84
chr3	125323000	125323800	E85
chr3	125323800	125329200	E4
chr3	125329200	125329400	E85
chr3	125329400	125331000	E4
chr3	125331000	125332200	E65
chr3	125332200	125333200	E4
chr3	125333200	125335000	E3
chr3	125335000	125339800	E4
chr3	125339800	125340000	E85
chr3	125340000	125340400	E84
chr3	125340400	125341000	E82
chr3	125341000	125341200	E83
chr3	125341200	125341600	E84
chr3	125341600	125342000	E83
chr3	125342000	125342600	E84
chr3	125342600	125343600	E85
chr3	125343600	125343800	E84
chr3	125343800	125344200	E85
chr3	125344200	125344800	E84
chr3	125344800	125345000	E85
chr3	125345000	125345200	E84
chr3	125345200	125345400	E85
chr3	125345400	125351400	E3
chr3	125351400	125351600	E48
chr3	125351600	125352000	E47
chr3	125352000	125352600	E48
chr3	125352600	125352800	E4
chr3	125352800	125360200	E3
chr3	125360200	125360400	E73
chr3	125360400	125361400	E3
chr3	125361400	125361800	E4
chr3	125361800	125362600	E85
chr3	125362600	125363000	E83
chr3	125363000	125363200	E82
chr3	125363200	125363400	E83
chr3	125363400	125363600	E84
chr3	125363600	125364000	E82
chr3	125364000	125364200	E83
chr3	125364200	125364800	E84
chr3	125364800	125365800	E85
chr3	125365800	125366000	E84
chr3	125366000	125367000	E85
chr3	125367000	125371400	E4
chr3	125371400	125371600	E5
chr3	125371600	125372600	E4
chr3	125372600	125373200	E85
chr3	125373200	125373400	E84
chr3	125373400	125373800	E85
chr3	125373800	125374200	E84
chr3	125374200	125375200	E85
chr3	125375200	125384200	E3
chr3	125384200	125384400	E39
chr3	125384400	125394200	E3
chr3	125394200	125394400	E65
chr3	125394400	125394600	E58
chr3	125394600	125395000	E57
chr3	125395000	125396400	E65
chr3	125396400	125400400	E4
chr3	125400400	125400800	E78
chr3	125400800	125401400	E4
chr3	125401400	125401800	E85
chr3	125401800	125402200	E83
chr3	125402200	125402600	E84
chr3	125402600	125403000	E83
chr3	125403000	125403400	E85
chr3	125403400	125410000	E4
chr3	125410000	125410200	E5
chr3	125410200	125413200	E4
chr3	125413200	125413600	E85
chr3	125413600	125413800	E84
chr3	125413800	125414000	E85
chr3	125414000	125414400	E84
chr3	125414400	125414800	E85
chr3	125414800	125421800	E3
chr3	125421800	125422200	E39
chr3	125422200	125427800	E3
chr3	125427800	125428000	E39
chr3	125428000	125484200	E3
chr3	125484200	125484600	E65
chr3	125484600	125485000	E66
chr3	125485000	125485200	E54
chr3	125485200	125485400	E57
chr3	125485400	125485600	E61
chr3	125485600	125485800	E57
chr3	125485800	125486000	E54
chr3	125486000	125486400	E67
chr3	125486400	125486600	E54
chr3	125486600	125486800	E58
chr3	125486800	125488000	E57
chr3	125488000	125488600	E54
chr3	125488600	125488800	E55
chr3	125488800	125489000	E57
chr3	125489000	125490000	E65
chr3	125490000	125490200	E57
chr3	125490200	125490400	E53
chr3	125490400	125490800	E57
chr3	125490800	125491000	E67
chr3	125491000	125491200	E54
chr3	125491200	125491600	E55
chr3	125491600	125493200	E65
chr3	125493200	125493400	E55
chr3	125493400	125493600	E65
chr3	125493600	125493800	E57
chr3	125493800	125494000	E56
chr3	125494000	125494200	E57
chr3	125494200	125494600	E52
chr3	125494600	125494800	E54
chr3	125494800	125495200	E66
chr3	125495200	125495400	E55
chr3	125495400	125495600	E72
chr3	125495600	125495800	E5
chr3	125495800	125497400	E4
chr3	125497400	125497800	E66
chr3	125497800	125498000	E7
chr3	125498000	125498400	E83
chr3	125498400	125498800	E84
chr3	125498800	125499000	E85
chr3	125499000	125501600	E4
chr3	125501600	125502800	E65
chr3	125502800	125503000	E5
chr3	125503000	125510800	E4
chr3	125510800	125511400	E65
chr3	125511400	125512000	E57
chr3	125512000	125512200	E54
chr3	125512200	125512400	E53
chr3	125512400	125512600	E54
chr3	125512600	125512800	E56
chr3	125512800	125513400	E65
chr3	125513400	125516200	E3
chr3	125516200	125516600	E65
chr3	125516600	125516800	E57
chr3	125516800	125517200	E58
chr3	125517200	125517400	E59
chr3	125517400	125517600	E54
chr3	125517600	125517800	E66
chr3	125517800	125518000	E55
chr3	125518000	125518200	E53
chr3	125518200	125518400	E56
chr3	125518400	125518600	E59
chr3	125518600	125518800	E58
chr3	125518800	125519400	E65
chr3	125519400	125520400	E66
chr3	125520400	125531400	E4
chr3	125531400	125531600	E5
chr3	125531600	125532400	E6
chr3	125532400	125532800	E38
chr3	125532800	125533000	E7
chr3	125533000	125533400	E6
chr3	125533400	125534000	E38
chr3	125534000	125534200	E1
chr3	125534200	125534400	E36
chr3	125534400	125535600	E2
chr3	125535600	125535800	E72
chr3	125535800	125538000	E4
chr3	125538000	125538200	E84
chr3	125538200	125545400	E4
chr3	125545400	125545600	E90
chr3	125545600	125548400	E4
chr3	125548400	125548600	E5
chr3	125548600	125554400	E4
chr3	125554400	125554800	E66
chr3	125554800	125555000	E70
chr3	125555000	125555200	E90
chr3	125555200	125555400	E65
chr3	125555400	125564000	E3
chr3	125564000	125565200	E4
chr3	125565200	125565400	E5
chr3	125565400	125567400	E4
chr3	125567400	125567600	E72
chr3	125567600	125604600	E3
chr3	125604600	125604800	E40
chr3	125604800	125605000	E38
chr3	125605000	125605400	E7
chr3	125605400	125605600	E6
chr3	125605600	125605800	E78
chr3	125605800	125607200	E4
chr3	125607200	125626800	E3
chr3	125626800	125627000	E39
chr3	125627000	125630200	E3
chr3	125630200	125633200	E4
chr3	125633200	125633600	E69
chr3	125633600	125633800	E68
chr3	125633800	125634000	E49
chr3	125634000	125634200	E10
chr3	125634200	125634800	E11
chr3	125634800	125635000	E10
chr3	125635000	125635200	E12
chr3	125635200	125635400	E11
chr3	125635400	125635600	E80
chr3	125635600	125636000	E11
chr3	125636000	125636200	E10
chr3	125636200	125636400	E49
chr3	125636400	125637000	E68
chr3	125637000	125637400	E51
chr3	125637400	125637600	E53
chr3	125637600	125637800	E56
chr3	125637800	125638000	E57
chr3	125638000	125638200	E68
chr3	125638200	125638400	E51
chr3	125638400	125638600	E68
chr3	125638600	125639000	E69
chr3	125639000	125639400	E68
chr3	125639400	125639600	E69
chr3	125639600	125640400	E4
chr3	125640400	125640600	E1
chr3	125640600	125640800	E5
chr3	125640800	125641000	E6
chr3	125641000	125647200	E4
chr3	125647200	125647400	E5
chr3	125647400	125647600	E1
chr3	125647600	125647800	E17
chr3	125647800	125648000	E10
chr3	125648000	125648400	E49
chr3	125648400	125648600	E57
chr3	125648600	125648800	E55
chr3	125648800	125649000	E65
chr3	125649000	125649200	E4
chr3	125649200	125649400	E72
chr3	125649400	125649800	E2
chr3	125649800	125650000	E36
chr3	125650000	125650200	E38
chr3	125650200	125650400	E36
chr3	125650400	125650600	E72
chr3	125650600	125662200	E3
chr3	125662200	125662400	E39
chr3	125662400	125670800	E3
chr3	125670800	125671000	E4
chr3	125671000	125672200	E69
chr3	125672200	125672400	E68
chr3	125672400	125672600	E57
chr3	125672600	125673000	E58
chr3	125673000	125673200	E65
chr3	125673200	125674400	E64
chr3	125674400	125674600	E65
chr3	125674600	125675400	E64
chr3	125675400	125676400	E65
chr3	125676400	125676800	E64
chr3	125676800	125677400	E65
chr3	125677400	125677800	E67
chr3	125677800	125678800	E66
chr3	125678800	125679400	E67
chr3	125679400	125679600	E54
chr3	125679600	125679800	E67
chr3	125679800	125680400	E66
chr3	125680400	125689200	E4
chr3	125689200	125689400	E5
chr3	125689400	125689800	E65
chr3	125689800	125690200	E69
chr3	125690200	125690400	E57
chr3	125690400	125690800	E56
chr3	125690800	125691000	E61
chr3	125691000	125691400	E11
chr3	125691400	125691600	E49
chr3	125691600	125691800	E9
chr3	125691800	125692000	E57
chr3	125692000	125692200	E54
chr3	125692200	125692400	E57
chr3	125692400	125693800	E65
chr3	125693800	125694000	E64
chr3	125694000	125694200	E65
chr3	125694200	125694400	E57
chr3	125694400	125694800	E66
chr3	125694800	125695200	E55
chr3	125695200	125695600	E57
chr3	125695600	125695800	E59
chr3	125695800	125696000	E57
chr3	125696000	125696200	E53
chr3	125696200	125696600	E59
chr3	125696600	125696800	E56
chr3	125696800	125697400	E59
chr3	125697400	125697600	E60
chr3	125697600	125697800	E54
chr3	125697800	125698200	E67
chr3	125698200	125698400	E70
chr3	125698400	125699400	E65
chr3	125699400	125700600	E57
chr3	125700600	125700800	E64
chr3	125700800	125701200	E65
chr3	125701200	125701400	E64
chr3	125701400	125702000	E85
chr3	125702000	125702200	E84
chr3	125702200	125702600	E85
chr3	125702600	125703200	E84
chr3	125703200	125703800	E85
chr3	125703800	125705600	E4
chr3	125705600	125706000	E65
chr3	125706000	125706200	E57
chr3	125706200	125706400	E64
chr3	125706400	125706800	E57
chr3	125706800	125707000	E65
chr3	125707000	125707600	E4
chr3	125707600	125707800	E78
chr3	125707800	125708400	E65
chr3	125708400	125708600	E64
chr3	125708600	125708800	E57
chr3	125708800	125709200	E82
chr3	125709200	125709600	E10
chr3	125709600	125709800	E50
chr3	125709800	125710000	E17
chr3	125710000	125710200	E38
chr3	125710200	125710400	E6
chr3	125710400	125710600	E1
chr3	125710600	125717000	E4
chr3	125717000	125720400	E3
chr3	125720400	125722400	E4
chr3	125722400	125722600	E5
chr3	125722600	125726800	E4
chr3	125726800	125727000	E5
chr3	125727000	125731400	E4
chr3	125731400	125731600	E72
chr3	125731600	125732400	E4
chr3	125732400	125732600	E66
chr3	125732600	125732800	E67
chr3	125732800	125733200	E55
chr3	125733200	125733400	E84
chr3	125733400	125733600	E54
chr3	125733600	125733800	E55
chr3	125733800	125734400	E66
chr3	125734400	125734600	E89
chr3	125734600	125735000	E66
chr3	125735000	125735200	E5
chr3	125735200	125735400	E66
chr3	125735400	125738600	E4
chr3	125738600	125738800	E5
chr3	125738800	125739000	E1
chr3	125739000	125741800	E4
chr3	125741800	125742200	E5
chr3	125742200	125743200	E4
chr3	125743200	125743400	E5
chr3	125743400	125752200	E4
chr3	125752200	125752400	E5
chr3	125752400	125752800	E4
chr3	125752800	125753000	E5
chr3	125753000	125755400	E4
chr3	125755400	125767000	E3
chr3	125767000	125767200	E39
chr3	125767200	125768600	E4
chr3	125768600	125768800	E5
chr3	125768800	125769200	E6
chr3	125769200	125770000	E38
chr3	125770000	125770400	E36
chr3	125770400	125771600	E2
chr3	125771600	125771800	E36
chr3	125771800	125772000	E38
chr3	125772000	125772200	E90
chr3	125772200	125773600	E38
chr3	125773600	125773800	E6
chr3	125773800	125774600	E38
chr3	125774600	125774800	E88
chr3	125774800	125775000	E87
chr3	125775000	125775200	E88
chr3	125775200	125775400	E32
chr3	125775400	125775600	E31
chr3	125775600	125776000	E24
chr3	125776000	125776400	E32
chr3	125776400	125776600	E88
chr3	125776600	125776800	E29
chr3	125776800	125777000	E7
chr3	125777000	125777200	E6
chr3	125777200	125777400	E37
chr3	125777400	125777600	E88
chr3	125777600	125777800	E29
chr3	125777800	125778000	E30
chr3	125778000	125778200	E15
chr3	125778200	125778600	E50
chr3	125778600	125778800	E54
chr3	125778800	125779000	E57
chr3	125779000	125779200	E56
chr3	125779200	125779600	E57
chr3	125779600	125780000	E52
chr3	125780000	125780200	E53
chr3	125780200	125780400	E54
chr3	125780400	125780800	E67
chr3	125780800	125781000	E66
chr3	125781000	125781200	E55
chr3	125781200	125782600	E66
chr3	125782600	125783200	E65
chr3	125783200	125784200	E55
chr3	125784200	125784400	E57
chr3	125784400	125784600	E58
chr3	125784600	125784800	E57
chr3	125784800	125785000	E54
chr3	125785000	125785200	E55
chr3	125785200	125786400	E65
chr3	125786400	125786600	E57
chr3	125786600	125786800	E65
chr3	125786800	125787200	E55
chr3	125787200	125788000	E4
chr3	125788000	125788200	E72
chr3	125788200	125789800	E4
chr3	125789800	125790000	E39
chr3	125790000	125794600	E3
chr3	125794600	125794800	E39
chr3	125794800	125796400	E4
chr3	125796400	125797000	E66
chr3	125797000	125797200	E67
chr3	125797200	125798000	E66
chr3	125798000	125800600	E4
chr3	125800600	125801600	E7
chr3	125801600	125801800	E8
chr3	125801800	125802000	E49
chr3	125802000	125802200	E14
chr3	125802200	125802400	E13
chr3	125802400	125802600	E12
chr3	125802600	125802800	E81
chr3	125802800	125803200	E79
chr3	125803200	125803400	E10
chr3	125803400	125803600	E14
chr3	125803600	125803800	E59
chr3	125803800	125804000	E56
chr3	125804000	125804400	E17
chr3	125804400	125804600	E90
chr3	125804600	125805000	E38
chr3	125805000	125805200	E36
chr3	125805200	125808200	E2
chr3	125808200	125811800	E3
chr3	125811800	125812200	E85
chr3	125812200	125818000	E4
chr3	125818000	125818200	E65
chr3	125818200	125818400	E57
chr3	125818400	125819200	E66
chr3	125819200	125819400	E55
chr3	125819400	125819600	E66
chr3	125819600	125819800	E55
chr3	125819800	125820000	E83
chr3	125820000	125820400	E84
chr3	125820400	125820800	E6
chr3	125820800	125821200	E83
chr3	125821200	125821600	E84
chr3	125821600	125821800	E82
chr3	125821800	125822200	E84
chr3	125822200	125822400	E85
chr3	125822400	125822600	E84
chr3	125822600	125823000	E85
chr3	125823000	125824400	E4
chr3	125824400	125824800	E78
chr3	125824800	125827000	E4
chr3	125827000	125827200	E5
chr3	125827200	125829400	E4
chr3	125829400	125829600	E5
chr3	125829600	125832000	E4
chr3	125832000	125832400	E5
chr3	125832400	125834000	E4
chr3	125834000	125834200	E5
chr3	125834200	125836600	E4
chr3	125836600	125838000	E3
chr3	125838000	125838200	E4
chr3	125838200	125840200	E3
chr3	125840200	125843200	E4
chr3	125843200	125843800	E5
chr3	125843800	125844000	E72
chr3	125844000	125847000	E4
chr3	125847000	125847200	E5
chr3	125847200	125848000	E4
chr3	125848000	125848600	E5
chr3	125848600	125851200	E4
chr3	125851200	125851600	E78
chr3	125851600	125851800	E55
chr3	125851800	125852000	E66
chr3	125852000	125852200	E55
chr3	125852200	125853000	E66
chr3	125853000	125853200	E55
chr3	125853200	125853400	E49
chr3	125853400	125853600	E7
chr3	125853600	125853800	E5
chr3	125853800	125859400	E4
chr3	125859400	125860200	E65
chr3	125860200	125860400	E64
chr3	125860400	125860800	E65
chr3	125860800	125862600	E4
chr3	125862600	125862800	E72
chr3	125862800	125865600	E4
chr3	125865600	125865800	E78
chr3	125865800	125866800	E4
chr3	125866800	125867000	E5
chr3	125867000	125875400	E4
chr3	125875400	125875600	E90
chr3	125875600	125876000	E6
chr3	125876000	125876200	E38
chr3	125876200	125876400	E5
chr3	125876400	125876800	E4
chr3	125876800	125877200	E5
chr3	125877200	125877400	E72
chr3	125877400	125877600	E4
chr3	125877600	125877800	E5
chr3	125877800	125878600	E4
chr3	125878600	125879000	E5
chr3	125879000	125886600	E4
chr3	125886600	125888600	E85
chr3	125888600	125889400	E4
chr3	125889400	125889800	E85
chr3	125889800	125890200	E84
chr3	125890200	125890800	E85
chr3	125890800	125897000	E4
chr3	125897000	125897600	E85
chr3	125897600	125897800	E84
chr3	125897800	125898800	E82
chr3	125898800	125899400	E10
chr3	125899400	125899600	E83
chr3	125899600	125900000	E82
chr3	125900000	125900200	E10
chr3	125900200	125900400	E82
chr3	125900400	125900600	E84
chr3	125900600	125900800	E85
chr3	125900800	125903000	E4
chr3	125903000	125903600	E55
chr3	125903600	125904000	E4
chr3	125904000	125904200	E72
chr3	125904200	125907200	E4
chr3	125907200	125916800	E3
chr3	125916800	125917200	E85
chr3	125917200	125917400	E83
chr3	125917400	125918000	E84
chr3	125918000	125918800	E85
chr3	125918800	125921200	E4
chr3	125921200	125921400	E70
chr3	125921400	125921600	E38
chr3	125921600	125921800	E84
chr3	125921800	125922000	E85
chr3	125922000	125924800	E4
chr3	125924800	125925200	E78
chr3	125925200	125925800	E4
chr3	125925800	125926000	E90
chr3	125926000	125927600	E4
chr3	125927600	125928000	E85
chr3	125928000	125931200	E4
chr3	125931200	125931600	E85
chr3	125931600	125931800	E83
chr3	125931800	125932000	E84
chr3	125932000	125932200	E85
chr3	125932200	125932400	E84
chr3	125932400	125932600	E38
chr3	125932600	125933000	E5
chr3	125933000	125936000	E4
chr3	125936000	125941200	E3
chr3	125941200	125941600	E85
chr3	125941600	125944800	E4
chr3	125944800	125945400	E85
chr3	125945400	125945800	E84
chr3	125945800	125946000	E85
chr3	125946000	125946600	E84
chr3	125946600	125947000	E85
chr3	125947000	125962400	E3
chr3	125962400	125963800	E4
chr3	125963800	125964800	E85
chr3	125964800	125965000	E83
chr3	125965000	125965400	E85
chr3	125965400	125965600	E84
chr3	125965600	125965800	E85
chr3	125965800	125971000	E4
chr3	125971000	125971400	E85
chr3	125971400	125971600	E84
chr3	125971600	125972000	E38
chr3	125972000	125972400	E36
chr3	125972400	125972600	E2
chr3	125972600	125978000	E4
chr3	125978000	125978200	E85
chr3	125978200	125978600	E83
chr3	125978600	125978800	E84
chr3	125978800	125980400	E85
chr3	125980400	125984400	E4
chr3	125984400	125984800	E85
chr3	125984800	125985200	E84
chr3	125985200	125985400	E83
chr3	125985400	125986000	E82
chr3	125986000	125986200	E10
chr3	125986200	125986400	E81
chr3	125986400	125986600	E80
chr3	125986600	125986800	E10
chr3	125986800	125987200	E82
chr3	125987200	125987400	E84
chr3	125987400	125987600	E85
chr3	125987600	125987800	E84
chr3	125987800	125988000	E83
chr3	125988000	125988200	E82
chr3	125988200	125988400	E83
chr3	125988400	125988600	E84
chr3	125988600	125988800	E83
chr3	125988800	125989000	E82
chr3	125989000	125989200	E31
chr3	125989200	125989400	E30
chr3	125989400	125989600	E10
chr3	125989600	125990000	E82
chr3	125990000	125990200	E83
chr3	125990200	125990600	E84
chr3	125990600	125990800	E83
chr3	125990800	125991200	E84
chr3	125991200	125991800	E85
chr3	125991800	125992200	E72
chr3	125992200	125992600	E4
chr3	125992600	125992800	E5
chr3	125992800	125994200	E4
chr3	125994200	125994400	E78
chr3	125994400	125998800	E4
chr3	125998800	126004600	E3
chr3	126004600	126004800	E4
chr3	126004800	126005400	E85
chr3	126005400	126005600	E84
chr3	126005600	126005800	E83
chr3	126005800	126006000	E82
chr3	126006000	126007000	E11
chr3	126007000	126007600	E61
chr3	126007600	126008000	E58
chr3	126008000	126009000	E65
chr3	126009000	126009400	E85
chr3	126009400	126009600	E57
chr3	126009600	126010200	E85
chr3	126010200	126010600	E4
chr3	126010600	126010800	E5
chr3	126010800	126018800	E4
chr3	126018800	126019400	E85
chr3	126019400	126020000	E84
chr3	126020000	126020400	E85
chr3	126020400	126020600	E84
chr3	126020600	126020800	E85
chr3	126020800	126042600	E3
chr3	126042600	126042800	E39
chr3	126042800	126056600	E3
chr3	126056600	126056800	E4
chr3	126056800	126057000	E5
chr3	126057000	126057200	E4
chr3	126057200	126057400	E5
chr3	126057400	126057600	E6
chr3	126057600	126057800	E7
chr3	126057800	126058000	E29
chr3	126058000	126058400	E6
chr3	126058400	126058800	E84
chr3	126058800	126059000	E85
chr3	126059000	126059600	E84
chr3	126059600	126059800	E6
chr3	126059800	126060000	E38
chr3	126060000	126061400	E6
chr3	126061400	126061600	E38
chr3	126061600	126062000	E6
chr3	126062000	126062200	E7
chr3	126062200	126062400	E82
chr3	126062400	126062600	E7
chr3	126062600	126063400	E6
chr3	126063400	126063800	E7
chr3	126063800	126064200	E6
chr3	126064200	126064400	E38
chr3	126064400	126064600	E6
chr3	126064600	126065000	E7
chr3	126065000	126065200	E6
chr3	126065200	126065600	E7
chr3	126065600	126066200	E8
chr3	126066200	126067000	E31
chr3	126067000	126067800	E8
chr3	126067800	126068000	E7
chr3	126068000	126068200	E8
chr3	126068200	126068600	E7
chr3	126068600	126069000	E83
chr3	126069000	126069600	E55
chr3	126069600	126070200	E7
chr3	126070200	126070600	E6
chr3	126070600	126070800	E7
chr3	126070800	126071400	E6
chr3	126071400	126071600	E7
chr3	126071600	126071800	E6
chr3	126071800	126072000	E7
chr3	126072000	126072200	E6
chr3	126072200	126072400	E38
chr3	126072400	126072600	E37
chr3	126072600	126073000	E30
chr3	126073000	126074200	E31
chr3	126074200	126074400	E11
chr3	126074400	126074800	E12
chr3	126074800	126075000	E31
chr3	126075000	126075400	E12
chr3	126075400	126075600	E11
chr3	126075600	126075800	E81
chr3	126075800	126076000	E80
chr3	126076000	126076400	E79
chr3	126076400	126076800	E10
chr3	126076800	126077000	E82
chr3	126077000	126077200	E83
chr3	126077200	126077400	E84
chr3	126077400	126078000	E85
chr3	126078000	126092000	E4
chr3	126092000	126092200	E85
chr3	126092200	126092400	E84
chr3	126092400	126092600	E38
chr3	126092600	126092800	E6
chr3	126092800	126093000	E7
chr3	126093000	126093400	E88
chr3	126093400	126094000	E32
chr3	126094000	126094200	E34
chr3	126094200	126094400	E86
chr3	126094400	126094600	E38
chr3	126094600	126094800	E6
chr3	126094800	126095000	E7
chr3	126095000	126095400	E31
chr3	126095400	126095600	E32
chr3	126095600	126095800	E34
chr3	126095800	126096200	E5
chr3	126096200	126107200	E4
chr3	126107200	126107400	E85
chr3	126107400	126107600	E83
chr3	126107600	126107800	E82
chr3	126107800	126108200	E11
chr3	126108200	126108400	E79
chr3	126108400	126108600	E82
chr3	126108600	126108800	E83
chr3	126108800	126109000	E85
chr3	126109000	126109800	E4
chr3	126109800	126110000	E5
chr3	126110000	126110400	E4
chr3	126110400	126110600	E5
chr3	126110600	126112000	E4
chr3	126112000	126112200	E72
chr3	126112200	126113200	E4
chr3	126113200	126113400	E85
chr3	126113400	126113600	E84
chr3	126113600	126114000	E38
chr3	126114000	126114600	E17
chr3	126114600	126114800	E89
chr3	126114800	126116000	E2
chr3	126116000	126116200	E1
chr3	126116200	126116800	E4
chr3	126116800	126117200	E5
chr3	126117200	126117600	E4
chr3	126117600	126117800	E5
chr3	126117800	126118000	E72
chr3	126118000	126118200	E6
chr3	126118200	126118600	E38
chr3	126118600	126118800	E41
chr3	126118800	126119000	E39
chr3	126119000	126124800	E3
chr3	126124800	126125000	E39
chr3	126125000	126125400	E4
chr3	126125400	126125600	E5
chr3	126125600	126135200	E4
chr3	126135200	126135400	E78
chr3	126135400	126141600	E4
chr3	126141600	126141800	E5
chr3	126141800	126143200	E4
chr3	126143200	126151600	E3
chr3	126151600	126151800	E4
chr3	126151800	126152000	E1
chr3	126152000	126152200	E4
chr3	126152200	126152600	E5
chr3	126152600	126154200	E4
chr3	126154200	126154600	E5
chr3	126154600	126158400	E4
chr3	126158400	126158800	E78
chr3	126158800	126159800	E4
chr3	126159800	126160000	E5
chr3	126160000	126160400	E4
chr3	126160400	126161200	E6
chr3	126161200	126161400	E38
chr3	126161400	126161600	E1
chr3	126161600	126161800	E38
chr3	126161800	126162000	E6
chr3	126162000	126164400	E4
chr3	126164400	126164600	E1
chr3	126164600	126165800	E4
chr3	126165800	126166000	E72
chr3	126166000	126169600	E4
chr3	126169600	126169800	E72
chr3	126169800	126170400	E4
chr3	126170400	126170600	E72
chr3	126170600	126171600	E4
chr3	126171600	126171800	E5
chr3	126171800	126173400	E4
chr3	126173400	126173600	E5
chr3	126173600	126175000	E4
chr3	126175000	126175400	E66
chr3	126175400	126175800	E5
chr3	126175800	126176000	E6
chr3	126176000	126176200	E5
chr3	126176200	126181400	E4
chr3	126181400	126181800	E90
chr3	126181800	126183200	E38
chr3	126183200	126183800	E6
chr3	126183800	126184000	E7
chr3	126184000	126184200	E8
chr3	126184200	126184400	E7
chr3	126184400	126184600	E8
chr3	126184600	126185000	E43
chr3	126185000	126185800	E41
chr3	126185800	126186000	E47
chr3	126186000	126186200	E8
chr3	126186200	126186400	E33
chr3	126186400	126187000	E34
chr3	126187000	126187800	E87
chr3	126187800	126188400	E2
chr3	126188400	126188600	E5
chr3	126188600	126189000	E4
chr3	126189000	126190200	E2
chr3	126190200	126190400	E36
chr3	126190400	126190600	E38
chr3	126190600	126190800	E17
chr3	126190800	126191000	E47
chr3	126191000	126191200	E44
chr3	126191200	126191400	E47
chr3	126191400	126191800	E46
chr3	126191800	126192000	E47
chr3	126192000	126192400	E48
chr3	126192400	126193400	E69
chr3	126193400	126193600	E47
chr3	126193600	126193800	E46
chr3	126193800	126194000	E10
chr3	126194000	126194200	E81
chr3	126194200	126195000	E79
chr3	126195000	126195200	E50
chr3	126195200	126195600	E11
chr3	126195600	126195800	E50
chr3	126195800	126196000	E69
chr3	126196000	126196200	E49
chr3	126196200	126196400	E69
chr3	126196400	126196600	E48
chr3	126196600	126198000	E4
chr3	126198000	126198200	E5
chr3	126198200	126198400	E4
chr3	126198400	126198800	E65
chr3	126198800	126199000	E64
chr3	126199000	126199200	E65
chr3	126199200	126199400	E55
chr3	126199400	126199600	E38
chr3	126199600	126200000	E6
chr3	126200000	126200200	E7
chr3	126200200	126200800	E6
chr3	126200800	126201000	E5
chr3	126201000	126205800	E4
chr3	126205800	126206000	E48
chr3	126206000	126206200	E47
chr3	126206200	126206600	E48
chr3	126206600	126208800	E4
chr3	126208800	126209000	E72
chr3	126209000	126209200	E90
chr3	126209200	126211200	E4
chr3	126211200	126211400	E66
chr3	126211400	126211600	E55
chr3	126211600	126211800	E67
chr3	126211800	126212000	E54
chr3	126212000	126212200	E53
chr3	126212200	126212400	E52
chr3	126212400	126212800	E61
chr3	126212800	126213000	E59
chr3	126213000	126213200	E61
chr3	126213200	126213400	E62
chr3	126213400	126213600	E61
chr3	126213600	126214000	E53
chr3	126214000	126214600	E66
chr3	126214600	126214800	E78
chr3	126214800	126215200	E4
chr3	126215200	126215400	E72
chr3	126215400	126215600	E1
chr3	126215600	126216000	E4
chr3	126216000	126216400	E5
chr3	126216400	126227200	E4
chr3	126227200	126227600	E5
chr3	126227600	126229200	E4
chr3	126229200	126229400	E5
chr3	126229400	126229800	E4
chr3	126229800	126230000	E5
chr3	126230000	126230800	E4
chr3	126230800	126231600	E85
chr3	126231600	126235800	E4
chr3	126235800	126236000	E90
chr3	126236000	126236400	E5
chr3	126236400	126237200	E4
chr3	126237200	126238000	E65
chr3	126238000	126238600	E69
chr3	126238600	126239000	E68
chr3	126239000	126239600	E51
chr3	126239600	126239800	E67
chr3	126239800	126240200	E57
chr3	126240200	126240400	E53
chr3	126240400	126240600	E52
chr3	126240600	126240800	E51
chr3	126240800	126241200	E52
chr3	126241200	126241600	E68
chr3	126241600	126242400	E69
chr3	126242400	126242800	E68
chr3	126242800	126243000	E51
chr3	126243000	126243400	E79
chr3	126243400	126243600	E49
chr3	126243600	126243800	E68
chr3	126243800	126244800	E69
chr3	126244800	126246200	E4
chr3	126246200	126246400	E78
chr3	126246400	126247200	E69
chr3	126247200	126248600	E48
chr3	126248600	126249200	E46
chr3	126249200	126249400	E47
chr3	126249400	126249800	E46
chr3	126249800	126250000	E40
chr3	126250000	126250200	E39
chr3	126250200	126254600	E3
chr3	126254600	126254800	E73
chr3	126254800	126258400	E3
chr3	126258400	126258600	E72
chr3	126258600	126259200	E4
chr3	126259200	126259400	E5
chr3	126259400	126259800	E40
chr3	126259800	126260000	E39
chr3	126260000	126262800	E4
chr3	126262800	126264600	E3
chr3	126264600	126268600	E4
chr3	126268600	126269000	E5
chr3	126269000	126269400	E65
chr3	126269400	126269600	E6
chr3	126269600	126270800	E5
chr3	126270800	126271600	E4
chr3	126271600	126277800	E3
chr3	126277800	126278000	E39
chr3	126278000	126286600	E3
chr3	126286600	126286800	E39
chr3	126286800	126288000	E4
chr3	126288000	126288400	E5
chr3	126288400	126288600	E4
chr3	126288600	126289000	E5
chr3	126289000	126290600	E4
chr3	126290600	126294000	E3
chr3	126294000	126294200	E39
chr3	126294200	126298000	E3
chr3	126298000	126298800	E4
chr3	126298800	126299200	E65
chr3	126299200	126299600	E64
chr3	126299600	126299800	E65
chr3	126299800	126300000	E72
chr3	126300000	126300200	E64
chr3	126300200	126300800	E65
chr3	126300800	126324600	E3
chr3	126324600	126324800	E84
chr3	126324800	126325000	E83
chr3	126325000	126325200	E54
chr3	126325200	126325400	E57
chr3	126325400	126325600	E59
chr3	126325600	126325800	E53
chr3	126325800	126326000	E58
chr3	126326000	126326400	E57
chr3	126326400	126326800	E60
chr3	126326800	126327000	E53
chr3	126327000	126327200	E54
chr3	126327200	126327600	E57
chr3	126327600	126328200	E65
chr3	126328200	126328600	E55
chr3	126328600	126328800	E66
chr3	126328800	126332200	E4
chr3	126332200	126332400	E5
chr3	126332400	126332800	E4
chr3	126332800	126333200	E3
chr3	126333200	126333400	E39
chr3	126333400	126351600	E3
chr3	126351600	126351800	E39
chr3	126351800	126358400	E3
chr3	126358400	126358600	E77
chr3	126358600	126363000	E3
chr3	126363000	126363400	E39
chr3	126363400	126365800	E3
chr3	126365800	126367400	E65
chr3	126367400	126368800	E4
chr3	126368800	126369200	E5
chr3	126369200	126370600	E4
chr3	126370600	126373200	E65
chr3	126373200	126373400	E90
chr3	126373400	126373600	E38
chr3	126373600	126373800	E5
chr3	126373800	126374000	E38
chr3	126374000	126374200	E15
chr3	126374200	126374400	E16
chr3	126374400	126374600	E54
chr3	126374600	126374800	E66
chr3	126374800	126375000	E55
chr3	126375000	126375400	E66
chr3	126375400	126375800	E6
chr3	126375800	126376000	E5
chr3	126376000	126378800	E4
chr3	126378800	126379000	E72
chr3	126379000	126383800	E4
chr3	126383800	126384000	E5
chr3	126384000	126384200	E38
chr3	126384200	126384400	E5
chr3	126384400	126384800	E4
chr3	126384800	126385000	E72
chr3	126385000	126389400	E4
chr3	126389400	126389600	E3
chr3	126389600	126389800	E39
chr3	126389800	126397400	E3
chr3	126397400	126397800	E5
chr3	126397800	126398000	E4
chr3	126398000	126398200	E49
chr3	126398200	126398600	E50
chr3	126398600	126398800	E68
chr3	126398800	126399000	E55
chr3	126399000	126399800	E65
chr3	126399800	126400000	E64
chr3	126400000	126402400	E65
chr3	126402400	126403000	E55
chr3	126403000	126403200	E66
chr3	126403200	126403400	E72
chr3	126403400	126403600	E5
chr3	126403600	126403800	E4
chr3	126403800	126404000	E90
chr3	126404000	126421800	E3
chr3	126421800	126422200	E65
chr3	126422200	126422400	E57
chr3	126422400	126422600	E59
chr3	126422600	126422800	E62
chr3	126422800	126423000	E10
chr3	126423000	126423200	E81
chr3	126423200	126423400	E79
chr3	126423400	126423600	E52
chr3	126423600	126423800	E53
chr3	126423800	126424000	E54
chr3	126424000	126424200	E56
chr3	126424200	126424400	E57
chr3	126424400	126426800	E4
chr3	126426800	126427400	E66
chr3	126427400	126428400	E4
chr3	126428400	126428800	E65
chr3	126428800	126429000	E64
chr3	126429000	126429800	E65
chr3	126429800	126430000	E64
chr3	126430000	126431400	E65
chr3	126431400	126431600	E55
chr3	126431600	126432000	E66
chr3	126432000	126432200	E54
chr3	126432200	126432400	E52
chr3	126432400	126432600	E61
chr3	126432600	126432800	E59
chr3	126432800	126433000	E57
chr3	126433000	126433400	E54
chr3	126433400	126433800	E52
chr3	126433800	126434000	E54
chr3	126434000	126434200	E52
chr3	126434200	126434400	E53
chr3	126434400	126434600	E54
chr3	126434600	126435400	E57
chr3	126435400	126436000	E65
chr3	126436000	126440200	E4
chr3	126440200	126440400	E72
chr3	126440400	126450000	E3
chr3	126450000	126450200	E5
chr3	126450200	126451600	E4
chr3	126451600	126452000	E72
chr3	126452000	126456800	E4
chr3	126456800	126457200	E78
chr3	126457200	126462200	E4
chr3	126462200	126464000	E65
chr3	126464000	126464800	E57
chr3	126464800	126465400	E55
chr3	126465400	126466600	E4
chr3	126466600	126466800	E78
chr3	126466800	126467000	E5
chr3	126467000	126467600	E4
chr3	126467600	126468400	E5
chr3	126468400	126468600	E38
chr3	126468600	126468800	E90
chr3	126468800	126469000	E38
chr3	126469000	126469200	E86
chr3	126469200	126469400	E72
chr3	126469400	126470800	E4
chr3	126470800	126471000	E17
chr3	126471000	126471200	E49
chr3	126471200	126471400	E50
chr3	126471400	126471600	E49
chr3	126471600	126471800	E55
chr3	126471800	126472000	E66
chr3	126472000	126472600	E55
chr3	126472600	126473200	E65
chr3	126473200	126473400	E57
chr3	126473400	126473600	E65
chr3	126473600	126474600	E4
chr3	126474600	126475000	E78
chr3	126475000	126476600	E4
chr3	126476600	126476800	E72
chr3	126476800	126477000	E5
chr3	126477000	126478200	E4
chr3	126478200	126478400	E72
chr3	126478400	126479600	E4
chr3	126479600	126479800	E5
chr3	126479800	126483400	E4
chr3	126483400	126483600	E5
chr3	126483600	126492600	E4
chr3	126492600	126492800	E72
chr3	126492800	126496400	E4
chr3	126496400	126496600	E5
chr3	126496600	126500400	E4
chr3	126500400	126501200	E88
chr3	126501200	126501400	E29
chr3	126501400	126501600	E88
chr3	126501600	126502000	E87
chr3	126502000	126503400	E2
chr3	126503400	126503600	E4
chr3	126503600	126510000	E3
chr3	126510000	126510200	E5
chr3	126510200	126511200	E4
chr3	126511200	126513600	E65
chr3	126513600	126513800	E56
chr3	126513800	126514000	E54
chr3	126514000	126514400	E56
chr3	126514400	126514600	E59
chr3	126514600	126514800	E53
chr3	126514800	126515000	E51
chr3	126515000	126515400	E69
chr3	126515400	126515800	E68
chr3	126515800	126516000	E51
chr3	126516000	126516400	E64
chr3	126516400	126516800	E66
chr3	126516800	126517000	E67
chr3	126517000	126517200	E66
chr3	126517200	126517400	E67
chr3	126517400	126517600	E63
chr3	126517600	126518000	E58
chr3	126518000	126518600	E57
chr3	126518600	126519400	E65
chr3	126519400	126526800	E3
chr3	126526800	126529600	E4
chr3	126529600	126529800	E78
chr3	126529800	126530400	E4
chr3	126530400	126530600	E5
chr3	126530600	126530800	E78
chr3	126530800	126532400	E4
chr3	126532400	126533200	E66
chr3	126533200	126533600	E67
chr3	126533600	126534400	E66
chr3	126534400	126535000	E55
chr3	126535000	126535400	E54
chr3	126535400	126535600	E57
chr3	126535600	126535800	E56
chr3	126535800	126536200	E60
chr3	126536200	126536400	E53
chr3	126536400	126536600	E62
chr3	126536600	126536800	E60
chr3	126536800	126537000	E54
chr3	126537000	126537400	E57
chr3	126537400	126537600	E54
chr3	126537600	126537800	E53
chr3	126537800	126538000	E54
chr3	126538000	126538200	E67
chr3	126538200	126538600	E54
chr3	126538600	126539400	E65
chr3	126539400	126540600	E4
chr3	126540600	126540800	E5
chr3	126540800	126547600	E4
chr3	126547600	126547800	E1
chr3	126547800	126550000	E4
chr3	126550000	126550600	E66
chr3	126550600	126550800	E54
chr3	126550800	126551000	E58
chr3	126551000	126551400	E56
chr3	126551400	126551600	E58
chr3	126551600	126551800	E53
chr3	126551800	126552000	E54
chr3	126552000	126552200	E56
chr3	126552200	126552400	E57
chr3	126552400	126552600	E67
chr3	126552600	126553400	E66
chr3	126553400	126553600	E67
chr3	126553600	126554000	E51
chr3	126554000	126554400	E52
chr3	126554400	126554600	E54
chr3	126554600	126554800	E61
chr3	126554800	126555800	E62
chr3	126555800	126556400	E60
chr3	126556400	126556600	E59
chr3	126556600	126556800	E60
chr3	126556800	126557200	E61
chr3	126557200	126557400	E62
chr3	126557400	126557600	E52
chr3	126557600	126558200	E56
chr3	126558200	126558400	E58
chr3	126558400	126559200	E57
chr3	126559200	126569000	E65
chr3	126569000	126569200	E55
chr3	126569200	126569400	E54
chr3	126569400	126569600	E58
chr3	126569600	126569800	E57
chr3	126569800	126570000	E54
chr3	126570000	126570200	E56
chr3	126570200	126570400	E57
chr3	126570400	126571000	E66
chr3	126571000	126571200	E55
chr3	126571200	126572200	E57
chr3	126572200	126572800	E55
chr3	126572800	126573000	E58
chr3	126573000	126573600	E57
chr3	126573600	126573800	E55
chr3	126573800	126574400	E66
chr3	126574400	126574600	E4
chr3	126574600	126574800	E66
chr3	126574800	126576000	E4
chr3	126576000	126576200	E72
chr3	126576200	126577200	E4
chr3	126577200	126577400	E66
chr3	126577400	126577600	E55
chr3	126577600	126577800	E54
chr3	126577800	126578000	E68
chr3	126578000	126579000	E51
chr3	126579000	126579200	E68
chr3	126579200	126580200	E69
chr3	126580200	126582400	E4
chr3	126582400	126585800	E69
chr3	126585800	126587000	E68
chr3	126587000	126587200	E69
chr3	126587200	126588400	E4
chr3	126588400	126588600	E65
chr3	126588600	126588800	E64
chr3	126588800	126589000	E65
chr3	126589000	126589200	E57
chr3	126589200	126589400	E54
chr3	126589400	126589800	E50
chr3	126589800	126590000	E49
chr3	126590000	126590200	E50
chr3	126590200	126590400	E61
chr3	126590400	126590600	E54
chr3	126590600	126590800	E57
chr3	126590800	126591200	E58
chr3	126591200	126591400	E57
chr3	126591400	126591600	E54
chr3	126591600	126591800	E55
chr3	126591800	126592200	E66
chr3	126592200	126592400	E67
chr3	126592400	126592600	E66
chr3	126592600	126592800	E67
chr3	126592800	126594200	E66
chr3	126594200	126596800	E4
chr3	126596800	126597000	E17
chr3	126597000	126597200	E38
chr3	126597200	126597400	E17
chr3	126597400	126597600	E38
chr3	126597600	126597800	E37
chr3	126597800	126598000	E36
chr3	126598000	126602400	E2
chr3	126602400	126602600	E36
chr3	126602600	126602800	E5
chr3	126602800	126603200	E2
chr3	126603200	126605200	E4
chr3	126605200	126605400	E5
chr3	126605400	126605800	E72
chr3	126605800	126606800	E4
chr3	126606800	126607200	E5
chr3	126607200	126607400	E4
chr3	126607400	126607600	E38
chr3	126607600	126607800	E6
chr3	126607800	126608400	E66
chr3	126608400	126609000	E67
chr3	126609000	126609200	E66
chr3	126609200	126609400	E6
chr3	126609400	126609800	E38
chr3	126609800	126610000	E5
chr3	126610000	126610800	E4
chr3	126610800	126611000	E2
chr3	126611000	126612200	E4
chr3	126612200	126612400	E5
chr3	126612400	126613800	E2
chr3	126613800	126614000	E87
chr3	126614000	126614200	E29
chr3	126614200	126614600	E30
chr3	126614600	126614800	E24
chr3	126614800	126615000	E31
chr3	126615000	126615400	E37
chr3	126615400	126615800	E38
chr3	126615800	126616000	E6
chr3	126616000	126616400	E38
chr3	126616400	126616600	E36
chr3	126616600	126618400	E2
chr3	126618400	126620400	E4
chr3	126620400	126620800	E5
chr3	126620800	126626400	E4
chr3	126626400	126626600	E5
chr3	126626600	126626800	E38
chr3	126626800	126627000	E90
chr3	126627000	126627800	E4
chr3	126627800	126628200	E5
chr3	126628200	126628400	E72
chr3	126628400	126629200	E2
chr3	126629200	126629400	E36
chr3	126629400	126629600	E2
chr3	126629600	126629800	E36
chr3	126629800	126630000	E78
chr3	126630000	126630400	E47
chr3	126630400	126630600	E41
chr3	126630600	126630800	E44
chr3	126630800	126631000	E42
chr3	126631000	126631200	E8
chr3	126631200	126631600	E7
chr3	126631600	126631800	E6
chr3	126631800	126632000	E72
chr3	126632000	126632600	E4
chr3	126632600	126632800	E66
chr3	126632800	126636000	E4
chr3	126636000	126636400	E5
chr3	126636400	126640000	E4
chr3	126640000	126640200	E5
chr3	126640200	126643600	E4
chr3	126643600	126644000	E49
chr3	126644000	126644200	E50
chr3	126644200	126644400	E59
chr3	126644400	126645200	E60
chr3	126645200	126645600	E61
chr3	126645600	126645800	E59
chr3	126645800	126646000	E60
chr3	126646000	126646200	E61
chr3	126646200	126646400	E60
chr3	126646400	126646600	E58
chr3	126646600	126647000	E67
chr3	126647000	126647200	E66
chr3	126647200	126647400	E67
chr3	126647400	126647800	E66
chr3	126647800	126648000	E55
chr3	126648000	126649400	E4
chr3	126649400	126649600	E6
chr3	126649600	126650000	E38
chr3	126650000	126650200	E6
chr3	126650200	126650400	E72
chr3	126650400	126651200	E66
chr3	126651200	126651400	E6
chr3	126651400	126651600	E7
chr3	126651600	126651800	E6
chr3	126651800	126652000	E38
chr3	126652000	126652400	E6
chr3	126652400	126652800	E38
chr3	126652800	126653000	E50
chr3	126653000	126653200	E29
chr3	126653200	126653400	E37
chr3	126653400	126653600	E6
chr3	126653600	126654000	E38
chr3	126654000	126654200	E6
chr3	126654200	126654600	E38
chr3	126654600	126654800	E36
chr3	126654800	126655000	E72
chr3	126655000	126655600	E4
chr3	126655600	126655800	E65
chr3	126655800	126656000	E66
chr3	126656000	126656600	E67
chr3	126656600	126656800	E54
chr3	126656800	126657000	E51
chr3	126657000	126657200	E9
chr3	126657200	126657400	E68
chr3	126657400	126657600	E51
chr3	126657600	126657800	E52
chr3	126657800	126658000	E51
chr3	126658000	126658400	E49
chr3	126658400	126658600	E50
chr3	126658600	126659000	E59
chr3	126659000	126659200	E57
chr3	126659200	126659600	E58
chr3	126659600	126659800	E57
chr3	126659800	126660600	E65
chr3	126660600	126661000	E57
chr3	126661000	126661600	E65
chr3	126661600	126663000	E66
chr3	126663000	126663200	E4
chr3	126663200	126663800	E5
chr3	126663800	126664200	E6
chr3	126664200	126664400	E5
chr3	126664400	126665600	E4
chr3	126665600	126665800	E5
chr3	126665800	126666000	E72
chr3	126666000	126666200	E1
chr3	126666200	126666600	E40
chr3	126666600	126666800	E42
chr3	126666800	126667400	E7
chr3	126667400	126667800	E40
chr3	126667800	126668000	E41
chr3	126668000	126668200	E7
chr3	126668200	126668600	E6
chr3	126668600	126668800	E38
chr3	126668800	126669200	E6
chr3	126669200	126669400	E38
chr3	126669400	126669800	E72
chr3	126669800	126671800	E4
chr3	126671800	126672200	E5
chr3	126672200	126676000	E4
chr3	126676000	126676200	E1
chr3	126676200	126677200	E4
chr3	126677200	126677400	E38
chr3	126677400	126677800	E6
chr3	126677800	126678000	E38
chr3	126678000	126678600	E6
chr3	126678600	126678800	E33
chr3	126678800	126679000	E30
chr3	126679000	126679200	E13
chr3	126679200	126679600	E11
chr3	126679600	126679800	E31
chr3	126679800	126680000	E30
chr3	126680000	126680200	E8
chr3	126680200	126680600	E38
chr3	126680600	126680800	E6
chr3	126680800	126681200	E7
chr3	126681200	126683800	E4
chr3	126683800	126684000	E5
chr3	126684000	126687200	E4
chr3	126687200	126687400	E72
chr3	126687400	126688000	E4
chr3	126688000	126688200	E69
chr3	126688200	126688400	E68
chr3	126688400	126688600	E56
chr3	126688600	126689000	E57
chr3	126689000	126689200	E65
chr3	126689200	126690400	E4
chr3	126690400	126690600	E40
chr3	126690600	126690800	E46
chr3	126690800	126691000	E41
chr3	126691000	126691200	E40
chr3	126691200	126691600	E41
chr3	126691600	126691800	E40
chr3	126691800	126692000	E39
chr3	126692000	126700400	E4
chr3	126700400	126700600	E69
chr3	126700600	126701000	E6
chr3	126701000	126701200	E49
chr3	126701200	126701400	E50
chr3	126701400	126701600	E80
chr3	126701600	126701800	E81
chr3	126701800	126702600	E4
chr3	126702600	126702800	E69
chr3	126702800	126703000	E51
chr3	126703000	126703200	E68
chr3	126703200	126704600	E51
chr3	126704600	126704800	E68
chr3	126704800	126705000	E51
chr3	126705000	126705200	E68
chr3	126705200	126705400	E69
chr3	126705400	126705600	E68
chr3	126705600	126706000	E69
chr3	126706000	126706200	E68
chr3	126706200	126706800	E69
chr3	126706800	126707400	E68
chr3	126707400	126707600	E51
chr3	126707600	126708000	E67
chr3	126708000	126708200	E66
chr3	126708200	126708600	E68
chr3	126708600	126709200	E69
chr3	126709200	126710000	E68
chr3	126710000	126710200	E54
chr3	126710200	126710600	E67
chr3	126710600	126710800	E51
chr3	126710800	126711000	E52
chr3	126711000	126711200	E51
chr3	126711200	126711800	E67
chr3	126711800	126712000	E51
chr3	126712000	126712200	E67
chr3	126712200	126712400	E54
chr3	126712400	126712600	E67
chr3	126712600	126713200	E66
chr3	126713200	126713400	E68
chr3	126713400	126714000	E51
chr3	126714000	126714400	E52
chr3	126714400	126715800	E51
chr3	126715800	126716000	E68
chr3	126716000	126716600	E51
chr3	126716600	126717800	E68
chr3	126717800	126718000	E51
chr3	126718000	126718600	E8
chr3	126718600	126718800	E10
chr3	126718800	126719400	E8
chr3	126719400	126719600	E7
chr3	126719600	126720000	E8
chr3	126720000	126720600	E51
chr3	126720600	126720800	E61
chr3	126720800	126721400	E10
chr3	126721400	126721600	E9
chr3	126721600	126721800	E51
chr3	126721800	126722000	E68
chr3	126722000	126722400	E69
chr3	126722400	126723000	E68
chr3	126723000	126723200	E51
chr3	126723200	126723400	E68
chr3	126723400	126725000	E69
chr3	126725000	126725600	E68
chr3	126725600	126725800	E51
chr3	126725800	126726200	E66
chr3	126726200	126726400	E67
chr3	126726400	126727400	E68
chr3	126727400	126727600	E50
chr3	126727600	126727800	E7
chr3	126727800	126728600	E66
chr3	126728600	126728800	E55
chr3	126728800	126729400	E66
chr3	126729400	126729800	E67
chr3	126729800	126730000	E54
chr3	126730000	126730200	E53
chr3	126730200	126730400	E52
chr3	126730400	126730600	E51
chr3	126730600	126730800	E68
chr3	126730800	126731000	E51
chr3	126731000	126731200	E52
chr3	126731200	126732000	E51
chr3	126732000	126732200	E68
chr3	126732200	126732800	E51
chr3	126732800	126733000	E67
chr3	126733000	126733200	E66
chr3	126733200	126733400	E68
chr3	126733400	126733600	E54
chr3	126733600	126733800	E51
chr3	126733800	126734200	E52
chr3	126734200	126734400	E54
chr3	126734400	126734600	E58
chr3	126734600	126735000	E53
chr3	126735000	126735200	E52
chr3	126735200	126735800	E68
chr3	126735800	126736800	E66
chr3	126736800	126737400	E67
chr3	126737400	126738400	E66
chr3	126738400	126739000	E67
chr3	126739000	126739200	E66
chr3	126739200	126739400	E67
chr3	126739400	126739600	E54
chr3	126739600	126739800	E53
chr3	126739800	126740000	E54
chr3	126740000	126740400	E66
chr3	126740400	126741600	E67
chr3	126741600	126741800	E54
chr3	126741800	126742200	E67
chr3	126742200	126742600	E55
chr3	126742600	126742800	E66
chr3	126742800	126743000	E55
chr3	126743000	126743200	E54
chr3	126743200	126743600	E53
chr3	126743600	126743800	E58
chr3	126743800	126744200	E53
chr3	126744200	126744400	E55
chr3	126744400	126744600	E53
chr3	126744600	126745000	E56
chr3	126745000	126745200	E54
chr3	126745200	126746600	E67
chr3	126746600	126746800	E8
chr3	126746800	126747200	E67
chr3	126747200	126747400	E54
chr3	126747400	126747600	E67
chr3	126747600	126747800	E54
chr3	126747800	126748000	E53
chr3	126748000	126748200	E54
chr3	126748200	126749000	E67
chr3	126749000	126749200	E54
chr3	126749200	126749400	E67
chr3	126749400	126749600	E8
chr3	126749600	126749800	E7
chr3	126749800	126750000	E8
chr3	126750000	126750200	E7
chr3	126750200	126750400	E67
chr3	126750400	126750800	E54
chr3	126750800	126751000	E51
chr3	126751000	126751200	E67
chr3	126751200	126751600	E66
chr3	126751600	126751800	E67
chr3	126751800	126752000	E53
chr3	126752000	126752400	E52
chr3	126752400	126752600	E54
chr3	126752600	126752800	E53
chr3	126752800	126753000	E54
chr3	126753000	126753200	E53
chr3	126753200	126753600	E52
chr3	126753600	126754600	E51
chr3	126754600	126755000	E61
chr3	126755000	126755200	E52
chr3	126755200	126755400	E61
chr3	126755400	126756000	E62
chr3	126756000	126756200	E61
chr3	126756200	126756400	E52
chr3	126756400	126757200	E61
chr3	126757200	126757400	E59
chr3	126757400	126757600	E52
chr3	126757600	126757800	E61
chr3	126757800	126758000	E52
chr3	126758000	126758200	E61
chr3	126758200	126758400	E52
chr3	126758400	126758600	E53
chr3	126758600	126758800	E54
chr3	126758800	126759000	E53
chr3	126759000	126759600	E67
chr3	126759600	126761000	E66
chr3	126761000	126766600	E4
chr3	126766600	126770200	E3
chr3	126770200	126770400	E4
chr3	126770400	126784600	E3
chr3	126784600	126785200	E85
chr3	126785200	126791600	E3
chr3	126791600	126791800	E4
chr3	126791800	126792000	E72
chr3	126792000	126792600	E55
chr3	126792600	126792800	E5
chr3	126792800	126801800	E4
chr3	126801800	126802000	E72
chr3	126802000	126814600	E4
chr3	126814600	126814800	E77
chr3	126814800	126815200	E65
chr3	126815200	126815400	E66
chr3	126815400	126816400	E67
chr3	126816400	126816600	E66
chr3	126816600	126816800	E54
chr3	126816800	126817000	E67
chr3	126817000	126817200	E54
chr3	126817200	126817400	E55
chr3	126817400	126817600	E57
chr3	126817600	126817800	E8
chr3	126817800	126818000	E7
chr3	126818000	126818400	E6
chr3	126818400	126819000	E66
chr3	126819000	126819200	E4
chr3	126819200	126819800	E69
chr3	126819800	126820400	E68
chr3	126820400	126820600	E57
chr3	126820600	126821000	E54
chr3	126821000	126821400	E57
chr3	126821400	126821600	E53
chr3	126821600	126821800	E52
chr3	126821800	126822000	E51
chr3	126822000	126822200	E54
chr3	126822200	126822800	E57
chr3	126822800	126823400	E65
chr3	126823400	126823600	E4
chr3	126823600	126824000	E5
chr3	126824000	126825200	E4
chr3	126825200	126826600	E3
chr3	126826600	126826800	E77
chr3	126826800	126827200	E4
chr3	126827200	126830000	E3
chr3	126830000	126833200	E4
chr3	126833200	126833400	E5
chr3	126833400	126833600	E66
chr3	126833600	126833800	E72
chr3	126833800	126837000	E4
chr3	126837000	126838800	E65
chr3	126838800	126839000	E64
chr3	126839000	126839200	E63
chr3	126839200	126839400	E53
chr3	126839400	126839600	E54
chr3	126839600	126839800	E57
chr3	126839800	126840000	E54
chr3	126840000	126840200	E53
chr3	126840200	126840400	E61
chr3	126840400	126840600	E52
chr3	126840600	126840800	E53
chr3	126840800	126841000	E54
chr3	126841000	126841400	E67
chr3	126841400	126841600	E53
chr3	126841600	126841800	E57
chr3	126841800	126842000	E58
chr3	126842000	126842200	E54
chr3	126842200	126842400	E67
chr3	126842400	126843200	E66
chr3	126843200	126843800	E4
chr3	126843800	126844200	E66
chr3	126844200	126852600	E4
chr3	126852600	126852800	E5
chr3	126852800	126853000	E4
chr3	126853000	126853200	E5
chr3	126853200	126853400	E72
chr3	126853400	126853800	E69
chr3	126853800	126854000	E68
chr3	126854000	126854400	E50
chr3	126854400	126854600	E49
chr3	126854600	126854800	E81
chr3	126854800	126855200	E52
chr3	126855200	126855400	E51
chr3	126855400	126855600	E68
chr3	126855600	126856200	E69
chr3	126856200	126856600	E4
chr3	126856600	126857200	E66
chr3	126857200	126857800	E67
chr3	126857800	126858000	E58
chr3	126858000	126858200	E65
chr3	126858200	126858600	E64
chr3	126858600	126859400	E65
chr3	126859400	126876600	E3
chr3	126876600	126877400	E4
chr3	126877400	126877600	E5
chr3	126877600	126877800	E72
chr3	126877800	126878000	E67
chr3	126878000	126878400	E66
chr3	126878400	126881800	E4
chr3	126881800	126882000	E72
chr3	126882000	126889000	E4
chr3	126889000	126889600	E65
chr3	126889600	126890000	E57
chr3	126890000	126890200	E56
chr3	126890200	126890400	E55
chr3	126890400	126891200	E65
chr3	126891200	126891400	E5
chr3	126891400	126893600	E4
chr3	126893600	126893800	E72
chr3	126893800	126911600	E3
chr3	126911600	126911800	E73
chr3	126911800	126924800	E3
chr3	126924800	126925200	E5
chr3	126925200	126938200	E3
chr3	126938200	126939000	E4
chr3	126939000	126939400	E5
chr3	126939400	126939600	E86
chr3	126939600	126939800	E40
chr3	126939800	126940200	E38
chr3	126940200	126940400	E6
chr3	126940400	126940600	E5
chr3	126940600	126941800	E4
chr3	126941800	126942000	E5
chr3	126942000	126942200	E4
chr3	126942200	126942400	E69
chr3	126942400	126942600	E6
chr3	126942600	126942800	E69
chr3	126942800	126943000	E49
chr3	126943000	126943200	E48
chr3	126943200	126943400	E5
chr3	126943400	126945800	E4
chr3	126945800	126946000	E69
chr3	126946000	126946800	E4
chr3	126946800	126947000	E5
chr3	126947000	126951600	E4
chr3	126951600	126951800	E5
chr3	126951800	126977600	E3
chr3	126977600	126977800	E73
chr3	126977800	126981800	E3
chr3	126981800	126982000	E78
chr3	126982000	126982600	E4
chr3	126982600	126982800	E1
chr3	126982800	126983000	E4
chr3	126983000	126983200	E65
chr3	126983200	126983400	E55
chr3	126983400	127013600	E3
chr3	127013600	127014000	E65
chr3	127014000	127014400	E64
chr3	127014400	127014800	E65
chr3	127014800	127015400	E57
chr3	127015400	127016200	E65
chr3	127016200	127016400	E56
chr3	127016400	127016800	E53
chr3	127016800	127017200	E59
chr3	127017200	127017400	E60
chr3	127017400	127017600	E52
chr3	127017600	127017800	E68
chr3	127017800	127018400	E69
chr3	127018400	127018600	E48
chr3	127018600	127018800	E87
chr3	127018800	127024600	E3
chr3	127024600	127024800	E72
chr3	127024800	127025000	E38
chr3	127025000	127025200	E5
chr3	127025200	127025400	E6
chr3	127025400	127025600	E8
chr3	127025600	127026000	E43
chr3	127026000	127026200	E44
chr3	127026200	127026400	E43
chr3	127026400	127026600	E41
chr3	127026600	127026800	E42
chr3	127026800	127027000	E40
chr3	127027000	127027200	E42
chr3	127027200	127027400	E43
chr3	127027400	127027600	E42
chr3	127027600	127027800	E40
chr3	127027800	127028200	E39
chr3	127028200	127049600	E3
chr3	127049600	127049800	E73
chr3	127049800	127050000	E77
chr3	127050000	127058600	E3
chr3	127058600	127059400	E5
chr3	127059400	127061600	E4
chr3	127061600	127066400	E3
chr3	127066400	127066600	E5
chr3	127066600	127067800	E4
chr3	127067800	127068200	E65
chr3	127068200	127068600	E66
chr3	127068600	127068800	E67
chr3	127068800	127069200	E51
chr3	127069200	127069800	E53
chr3	127069800	127070000	E52
chr3	127070000	127070200	E51
chr3	127070200	127070600	E68
chr3	127070600	127070800	E55
chr3	127070800	127071200	E53
chr3	127071200	127071400	E57
chr3	127071400	127071600	E64
chr3	127071600	127072600	E65
chr3	127072600	127073200	E4
chr3	127073200	127073400	E90
chr3	127073400	127074000	E5
chr3	127074000	127077000	E4
chr3	127077000	127077200	E5
chr3	127077200	127086800	E3
chr3	127086800	127088400	E4
chr3	127088400	127088600	E39
chr3	127088600	127089600	E4
chr3	127089600	127090200	E65
chr3	127090200	127092000	E4
chr3	127092000	127093800	E66
chr3	127093800	127094000	E67
chr3	127094000	127094200	E66
chr3	127094200	127095400	E4
chr3	127095400	127095800	E65
chr3	127095800	127096000	E66
chr3	127096000	127096600	E65
chr3	127096600	127096800	E57
chr3	127096800	127097000	E53
chr3	127097000	127097200	E54
chr3	127097200	127097600	E67
chr3	127097600	127097800	E57
chr3	127097800	127098000	E54
chr3	127098000	127098200	E67
chr3	127098200	127098400	E57
chr3	127098400	127098600	E58
chr3	127098600	127098800	E56
chr3	127098800	127099000	E57
chr3	127099000	127099200	E56
chr3	127099200	127099400	E59
chr3	127099400	127099600	E53
chr3	127099600	127099800	E63
chr3	127099800	127100000	E53
chr3	127100000	127100200	E55
chr3	127100200	127100400	E65
chr3	127100400	127101200	E64
chr3	127101200	127101400	E65
chr3	127101400	127101600	E63
chr3	127101600	127101800	E53
chr3	127101800	127102200	E55
chr3	127102200	127102600	E52
chr3	127102600	127102800	E61
chr3	127102800	127103000	E53
chr3	127103000	127103200	E58
chr3	127103200	127103400	E53
chr3	127103400	127103800	E51
chr3	127103800	127104000	E53
chr3	127104000	127104200	E54
chr3	127104200	127104600	E67
chr3	127104600	127106800	E65
chr3	127106800	127107600	E66
chr3	127107600	127110200	E4
chr3	127110200	127110400	E66
chr3	127110400	127110600	E67
chr3	127110600	127111200	E66
chr3	127111200	127111400	E54
chr3	127111400	127111600	E55
chr3	127111600	127111800	E57
chr3	127111800	127112400	E66
chr3	127112400	127112800	E55
chr3	127112800	127113000	E66
chr3	127113000	127114200	E4
chr3	127114200	127114800	E66
chr3	127114800	127115000	E67
chr3	127115000	127115400	E55
chr3	127115400	127116000	E65
chr3	127116000	127116200	E55
chr3	127116200	127116400	E57
chr3	127116400	127116600	E58
chr3	127116600	127116800	E57
chr3	127116800	127124200	E4
chr3	127124200	127124400	E5
chr3	127124400	127125600	E4
chr3	127125600	127125800	E5
chr3	127125800	127126600	E4
chr3	127126600	127127800	E66
chr3	127127800	127128000	E65
chr3	127128000	127129600	E66
chr3	127129600	127130600	E67
chr3	127130600	127131000	E66
chr3	127131000	127131200	E67
chr3	127131200	127131400	E63
chr3	127131400	127132000	E53
chr3	127132000	127132400	E61
chr3	127132400	127132600	E62
chr3	127132600	127133000	E61
chr3	127133000	127133200	E59
chr3	127133200	127133400	E53
chr3	127133400	127133800	E61
chr3	127133800	127134000	E58
chr3	127134000	127134200	E65
chr3	127134200	127134400	E64
chr3	127134400	127136200	E65
chr3	127136200	127136400	E57
chr3	127136400	127136600	E64
chr3	127136600	127136800	E63
chr3	127136800	127137000	E60
chr3	127137000	127137400	E63
chr3	127137400	127137600	E53
chr3	127137600	127137800	E51
chr3	127137800	127138600	E68
chr3	127138600	127138800	E69
chr3	127138800	127139000	E68
chr3	127139000	127139200	E54
chr3	127139200	127139600	E53
chr3	127139600	127139800	E58
chr3	127139800	127140000	E53
chr3	127140000	127140200	E54
chr3	127140200	127140400	E51
chr3	127140400	127140600	E52
chr3	127140600	127140800	E53
chr3	127140800	127141000	E61
chr3	127141000	127141200	E52
chr3	127141200	127141400	E61
chr3	127141400	127141600	E62
chr3	127141600	127142000	E61
chr3	127142000	127142200	E62
chr3	127142200	127142600	E52
chr3	127142600	127142800	E61
chr3	127142800	127143000	E53
chr3	127143000	127143800	E54
chr3	127143800	127144000	E53
chr3	127144000	127144400	E55
chr3	127144400	127144600	E54
chr3	127144600	127145000	E8
chr3	127145000	127145600	E9
chr3	127145600	127145800	E82
chr3	127145800	127146000	E58
chr3	127146000	127146400	E61
chr3	127146400	127146800	E54
chr3	127146800	127147200	E65
chr3	127147200	127147400	E39
chr3	127147400	127147600	E40
chr3	127147600	127164800	E3
chr3	127164800	127165000	E78
chr3	127165000	127166600	E4
chr3	127166600	127166800	E66
chr3	127166800	127167000	E67
chr3	127167000	127168000	E66
chr3	127168000	127168400	E67
chr3	127168400	127168600	E54
chr3	127168600	127169400	E67
chr3	127169400	127169800	E66
chr3	127169800	127170600	E4
chr3	127170600	127170800	E72
chr3	127170800	127171000	E38
chr3	127171000	127171200	E6
chr3	127171200	127171600	E7
chr3	127171600	127171800	E1
chr3	127171800	127172000	E38
chr3	127172000	127172200	E89
chr3	127172200	127172800	E65
chr3	127172800	127173000	E54
chr3	127173000	127173200	E53
chr3	127173200	127173600	E51
chr3	127173600	127173800	E68
chr3	127173800	127174000	E51
chr3	127174000	127174200	E52
chr3	127174200	127174400	E61
chr3	127174400	127174600	E56
chr3	127174600	127174800	E53
chr3	127174800	127175000	E52
chr3	127175000	127175400	E53
chr3	127175400	127175800	E52
chr3	127175800	127176000	E62
chr3	127176000	127176200	E61
chr3	127176200	127176400	E60
chr3	127176400	127176600	E59
chr3	127176600	127176800	E60
chr3	127176800	127177000	E53
chr3	127177000	127177200	E59
chr3	127177200	127177400	E68
chr3	127177400	127177600	E69
chr3	127177600	127178200	E68
chr3	127178200	127178600	E51
chr3	127178600	127179000	E68
chr3	127179000	127179200	E66
chr3	127179200	127179400	E67
chr3	127179400	127179600	E55
chr3	127179600	127179800	E66
chr3	127179800	127181000	E4
chr3	127181000	127181200	E72
chr3	127181200	127181400	E4
chr3	127181400	127181800	E5
chr3	127181800	127182800	E4
chr3	127182800	127183000	E65
chr3	127183000	127183200	E66
chr3	127183200	127183400	E54
chr3	127183400	127183600	E55
chr3	127183600	127183800	E54
chr3	127183800	127184000	E55
chr3	127184000	127184400	E66
chr3	127184400	127184800	E55
chr3	127184800	127185800	E66
chr3	127185800	127186000	E67
chr3	127186000	127186600	E54
chr3	127186600	127186800	E53
chr3	127186800	127187000	E54
chr3	127187000	127187200	E55
chr3	127187200	127187400	E65
chr3	127187400	127197800	E3
chr3	127197800	127198400	E85
chr3	127198400	127198600	E84
chr3	127198600	127201400	E4
chr3	127201400	127201600	E72
chr3	127201600	127201800	E4
chr3	127201800	127202000	E39
chr3	127202000	127209200	E3
chr3	127209200	127209400	E73
chr3	127209400	127213000	E3
chr3	127213000	127213200	E73
chr3	127213200	127216800	E3
chr3	127216800	127217000	E39
chr3	127217000	127225200	E3
chr3	127225200	127225400	E39
chr3	127225400	127237200	E3
chr3	127237200	127237600	E65
chr3	127237600	127238000	E64
chr3	127238000	127238200	E63
chr3	127238200	127238400	E53
chr3	127238400	127239400	E65
chr3	127239400	127239600	E4
chr3	127239600	127239800	E5
chr3	127239800	127241200	E4
chr3	127241200	127241800	E65
chr3	127241800	127242000	E64
chr3	127242000	127242400	E65
chr3	127242400	127242600	E55
chr3	127242600	127244600	E65
chr3	127244600	127248200	E4
chr3	127248200	127248400	E39
chr3	127248400	127248800	E41
chr3	127248800	127249000	E40
chr3	127249000	127249400	E38
chr3	127249400	127249600	E6
chr3	127249600	127250000	E38
chr3	127250000	127250200	E57
chr3	127250200	127250400	E65
chr3	127250400	127250600	E4
chr3	127250600	127250800	E5
chr3	127250800	127254000	E4
chr3	127254000	127254200	E78
chr3	127254200	127254400	E65
chr3	127254400	127254600	E53
chr3	127254600	127254800	E52
chr3	127254800	127255000	E61
chr3	127255000	127255200	E53
chr3	127255200	127255400	E61
chr3	127255400	127255600	E52
chr3	127255600	127255800	E53
chr3	127255800	127256000	E54
chr3	127256000	127256200	E51
chr3	127256200	127256400	E68
chr3	127256400	127257000	E69
chr3	127257000	127261400	E4
chr3	127261400	127261600	E72
chr3	127261600	127261800	E4
chr3	127261800	127262000	E5
chr3	127262000	127262400	E4
chr3	127262400	127262600	E65
chr3	127262600	127263000	E57
chr3	127263000	127263400	E59
chr3	127263400	127264200	E61
chr3	127264200	127265000	E52
chr3	127265000	127265400	E51
chr3	127265400	127265800	E9
chr3	127265800	127266400	E10
chr3	127266400	127266600	E81
chr3	127266600	127266800	E79
chr3	127266800	127267200	E81
chr3	127267200	127267400	E80
chr3	127267400	127267600	E79
chr3	127267600	127268000	E69
chr3	127268000	127268400	E68
chr3	127268400	127268600	E69
chr3	127268600	127269000	E57
chr3	127269000	127269200	E53
chr3	127269200	127269400	E58
chr3	127269400	127269600	E57
chr3	127269600	127269800	E67
chr3	127269800	127270000	E53
chr3	127270000	127270200	E49
chr3	127270200	127270400	E68
chr3	127270400	127270800	E66
chr3	127270800	127271000	E6
chr3	127271000	127271200	E38
chr3	127271200	127271400	E78
chr3	127271400	127271600	E36
chr3	127271600	127273000	E2
chr3	127273000	127273200	E3
chr3	127273200	127273400	E5
chr3	127273400	127279400	E3
chr3	127279400	127279600	E39
chr3	127279600	127280400	E4
chr3	127280400	127280600	E72
chr3	127280600	127283400	E4
chr3	127283400	127284600	E65
chr3	127284600	127284800	E64
chr3	127284800	127285400	E65
chr3	127285400	127285600	E4
chr3	127285600	127285800	E72
chr3	127285800	127286000	E5
chr3	127286000	127287400	E4
chr3	127287400	127287600	E90
chr3	127287600	127287800	E72
chr3	127287800	127290600	E4
chr3	127290600	127290800	E57
chr3	127290800	127291400	E54
chr3	127291400	127291600	E55
chr3	127291600	127292600	E66
chr3	127292600	127293600	E69
chr3	127293600	127293800	E48
chr3	127293800	127294000	E50
chr3	127294000	127294200	E10
chr3	127294200	127294600	E9
chr3	127294600	127294800	E51
chr3	127294800	127295000	E67
chr3	127295000	127295800	E66
chr3	127295800	127296000	E78
chr3	127296000	127296600	E66
chr3	127296600	127296800	E67
chr3	127296800	127297000	E72
chr3	127297000	127297400	E4
chr3	127297400	127297800	E5
chr3	127297800	127298600	E4
chr3	127298600	127300000	E66
chr3	127300000	127304400	E4
chr3	127304400	127305000	E6
chr3	127305000	127305400	E72
chr3	127305400	127306800	E4
chr3	127306800	127307200	E5
chr3	127307200	127308000	E4
chr3	127308000	127308200	E5
chr3	127308200	127308400	E6
chr3	127308400	127308600	E49
chr3	127308600	127308800	E47
chr3	127308800	127309000	E79
chr3	127309000	127309200	E80
chr3	127309200	127309400	E79
chr3	127309400	127310000	E11
chr3	127310000	127310200	E80
chr3	127310200	127310400	E45
chr3	127310400	127310600	E47
chr3	127310600	127310800	E48
chr3	127310800	127311000	E47
chr3	127311000	127311200	E48
chr3	127311200	127311400	E69
chr3	127311400	127311600	E48
chr3	127311600	127311800	E78
chr3	127311800	127316400	E4
chr3	127316400	127316600	E55
chr3	127316600	127316800	E49
chr3	127316800	127317000	E11
chr3	127317000	127317200	E81
chr3	127317200	127317400	E80
chr3	127317400	127317600	E31
chr3	127317600	127317800	E37
chr3	127317800	127318000	E38
chr3	127318000	127318200	E5
chr3	127318200	127318400	E72
chr3	127318400	127320600	E4
chr3	127320600	127320800	E2
chr3	127320800	127321000	E36
chr3	127321000	127326400	E2
chr3	127326400	127326600	E4
chr3	127326600	127327200	E2
chr3	127327200	127327400	E1
chr3	127327400	127331800	E4
chr3	127331800	127333800	E2
chr3	127333800	127334000	E36
chr3	127334000	127334600	E65
chr3	127334600	127335000	E66
chr3	127335000	127337800	E4
chr3	127337800	127338200	E5
chr3	127338200	127342000	E4
chr3	127342000	127342200	E72
chr3	127342200	127347200	E4
chr3	127347200	127347600	E6
chr3	127347600	127347800	E50
chr3	127347800	127348400	E38
chr3	127348400	127348800	E48
chr3	127348800	127349600	E6
chr3	127349600	127349800	E38
chr3	127349800	127350000	E72
chr3	127350000	127350200	E5
chr3	127350200	127350400	E38
chr3	127350400	127350600	E17
chr3	127350600	127350800	E38
chr3	127350800	127351200	E66
chr3	127351200	127356000	E4
chr3	127356000	127356200	E87
chr3	127356200	127356400	E2
chr3	127356400	127356600	E72
chr3	127356600	127357800	E2
chr3	127357800	127358800	E87
chr3	127358800	127359000	E88
chr3	127359000	127359200	E87
chr3	127359200	127362600	E3
chr3	127362600	127362800	E39
chr3	127362800	127363400	E65
chr3	127363400	127363800	E66
chr3	127363800	127364400	E67
chr3	127364400	127365600	E66
chr3	127365600	127365800	E67
chr3	127365800	127366000	E70
chr3	127366000	127366200	E66
chr3	127366200	127366800	E67
chr3	127366800	127367200	E66
chr3	127367200	127368000	E65
chr3	127368000	127370400	E4
chr3	127370400	127370800	E6
chr3	127370800	127371000	E66
chr3	127371000	127371200	E55
chr3	127371200	127371400	E54
chr3	127371400	127372000	E67
chr3	127372000	127372200	E54
chr3	127372200	127372400	E67
chr3	127372400	127373000	E65
chr3	127373000	127373200	E57
chr3	127373200	127373400	E59
chr3	127373400	127373800	E57
chr3	127373800	127374000	E63
chr3	127374000	127374600	E60
chr3	127374600	127375000	E53
chr3	127375000	127375200	E56
chr3	127375200	127375600	E67
chr3	127375600	127376400	E66
chr3	127376400	127377400	E65
chr3	127377400	127377600	E58
chr3	127377600	127378400	E57
chr3	127378400	127378600	E65
chr3	127378600	127378800	E55
chr3	127378800	127379200	E65
chr3	127379200	127380000	E66
chr3	127380000	127380200	E7
chr3	127380200	127380400	E66
chr3	127380400	127380800	E67
chr3	127380800	127381200	E54
chr3	127381200	127381400	E55
chr3	127381400	127381600	E67
chr3	127381600	127382000	E56
chr3	127382000	127382400	E59
chr3	127382400	127382600	E61
chr3	127382600	127382800	E59
chr3	127382800	127383000	E57
chr3	127383000	127383400	E58
chr3	127383400	127383800	E57
chr3	127383800	127384000	E58
chr3	127384000	127384400	E57
chr3	127384400	127384600	E58
chr3	127384600	127384800	E52
chr3	127384800	127385000	E54
chr3	127385000	127385200	E58
chr3	127385200	127385400	E54
chr3	127385400	127385600	E61
chr3	127385600	127386000	E60
chr3	127386000	127386800	E61
chr3	127386800	127387200	E53
chr3	127387200	127387400	E52
chr3	127387400	127387600	E67
chr3	127387600	127387800	E54
chr3	127387800	127388000	E67
chr3	127388000	127388400	E66
chr3	127388400	127388600	E67
chr3	127388600	127389000	E66
chr3	127389000	127389800	E69
chr3	127389800	127390400	E68
chr3	127390400	127390600	E49
chr3	127390600	127390800	E9
chr3	127390800	127391000	E10
chr3	127391000	127391400	E81
chr3	127391400	127391600	E80
chr3	127391600	127391800	E79
chr3	127391800	127392200	E81
chr3	127392200	127392800	E11
chr3	127392800	127393000	E10
chr3	127393000	127393200	E9
chr3	127393200	127393400	E8
chr3	127393400	127393600	E54
chr3	127393600	127394000	E52
chr3	127394000	127394200	E68
chr3	127394200	127394400	E69
chr3	127394400	127394800	E68
chr3	127394800	127396600	E7
chr3	127396600	127396800	E47
chr3	127396800	127397000	E48
chr3	127397000	127397400	E47
chr3	127397400	127397800	E48
chr3	127397800	127398000	E47
chr3	127398000	127398400	E48
chr3	127398400	127398600	E6
chr3	127398600	127399400	E7
chr3	127399400	127399600	E6
chr3	127399600	127400000	E7
chr3	127400000	127400600	E49
chr3	127400600	127401400	E6
chr3	127401400	127401600	E38
chr3	127401600	127401800	E6
chr3	127401800	127402400	E17
chr3	127402400	127402600	E47
chr3	127402600	127403000	E50
chr3	127403000	127403200	E38
chr3	127403200	127403400	E17
chr3	127403400	127403600	E38
chr3	127403600	127404000	E6
chr3	127404000	127404600	E66
chr3	127404600	127405800	E4
chr3	127405800	127406400	E69
chr3	127406400	127406800	E68
chr3	127406800	127407000	E52
chr3	127407000	127407200	E61
chr3	127407200	127407400	E53
chr3	127407400	127407800	E62
chr3	127407800	127408000	E61
chr3	127408000	127408800	E52
chr3	127408800	127409200	E61
chr3	127409200	127410000	E62
chr3	127410000	127410600	E61
chr3	127410600	127410800	E53
chr3	127410800	127411000	E58
chr3	127411000	127411200	E8
chr3	127411200	127412400	E67
chr3	127412400	127412600	E66
chr3	127412600	127412800	E67
chr3	127412800	127413000	E55
chr3	127413000	127413200	E66
chr3	127413200	127413400	E6
chr3	127413400	127413600	E8
chr3	127413600	127414200	E6
chr3	127414200	127414400	E66
chr3	127414400	127414600	E67
chr3	127414600	127414800	E17
chr3	127414800	127415000	E6
chr3	127415000	127415200	E9
chr3	127415200	127415400	E50
chr3	127415400	127415600	E11
chr3	127415600	127417400	E12
chr3	127417400	127418000	E24
chr3	127418000	127418200	E80
chr3	127418200	127418400	E50
chr3	127418400	127418800	E9
chr3	127418800	127419000	E7
chr3	127419000	127419200	E8
chr3	127419200	127419600	E9
chr3	127419600	127420200	E8
chr3	127420200	127420800	E9
chr3	127420800	127421000	E10
chr3	127421000	127421400	E9
chr3	127421400	127422000	E8
chr3	127422000	127422600	E9
chr3	127422600	127422800	E55
chr3	127422800	127423000	E57
chr3	127423000	127423200	E56
chr3	127423200	127423400	E57
chr3	127423400	127423600	E56
chr3	127423600	127423800	E58
chr3	127423800	127424000	E57
chr3	127424000	127424400	E67
chr3	127424400	127424800	E53
chr3	127424800	127425000	E52
chr3	127425000	127425400	E62
chr3	127425400	127425600	E60
chr3	127425600	127426200	E62
chr3	127426200	127426400	E52
chr3	127426400	127427000	E62
chr3	127427000	127427200	E61
chr3	127427200	127427800	E62
chr3	127427800	127428400	E53
chr3	127428400	127428800	E51
chr3	127428800	127429200	E52
chr3	127429200	127429800	E61
chr3	127429800	127430000	E62
chr3	127430000	127430200	E61
chr3	127430200	127430400	E53
chr3	127430400	127430600	E52
chr3	127430600	127431000	E53
chr3	127431000	127431200	E52
chr3	127431200	127431400	E53
chr3	127431400	127432200	E52
chr3	127432200	127432400	E9
chr3	127432400	127432600	E7
chr3	127432600	127432800	E9
chr3	127432800	127433600	E8
chr3	127433600	127433800	E7
chr3	127433800	127434000	E8
chr3	127434000	127434200	E7
chr3	127434200	127435200	E8
chr3	127435200	127435400	E7
chr3	127435400	127435600	E8
chr3	127435600	127435800	E9
chr3	127435800	127436200	E52
chr3	127436200	127436800	E61
chr3	127436800	127437000	E59
chr3	127437000	127437400	E10
chr3	127437400	127437600	E50
chr3	127437600	127437800	E51
chr3	127437800	127438400	E52
chr3	127438400	127438600	E54
chr3	127438600	127439000	E66
chr3	127439000	127439400	E67
chr3	127439400	127439600	E54
chr3	127439600	127439800	E37
chr3	127439800	127440000	E6
chr3	127440000	127440200	E7
chr3	127440200	127440400	E6
chr3	127440400	127440600	E7
chr3	127440600	127441200	E8
chr3	127441200	127441600	E9
chr3	127441600	127442200	E61
chr3	127442200	127442400	E62
chr3	127442400	127442800	E60
chr3	127442800	127443000	E54
chr3	127443000	127443200	E70
chr3	127443200	127443600	E66
chr3	127443600	127443800	E6
chr3	127443800	127444000	E7
chr3	127444000	127445000	E38
chr3	127445000	127445200	E17
chr3	127445200	127445600	E38
chr3	127445600	127445800	E36
chr3	127445800	127446000	E38
chr3	127446000	127446200	E6
chr3	127446200	127446800	E38
chr3	127446800	127447200	E65
chr3	127447200	127447400	E17
chr3	127447400	127447800	E56
chr3	127447800	127448000	E17
chr3	127448000	127448600	E15
chr3	127448600	127448800	E14
chr3	127448800	127449400	E9
chr3	127449400	127449800	E7
chr3	127449800	127450000	E67
chr3	127450000	127450400	E66
chr3	127450400	127450600	E54
chr3	127450600	127451000	E66
chr3	127451000	127451400	E67
chr3	127451400	127451800	E54
chr3	127451800	127452000	E67
chr3	127452000	127452600	E7
chr3	127452600	127453200	E8
chr3	127453200	127453400	E44
chr3	127453400	127454000	E45
chr3	127454000	127454200	E44
chr3	127454200	127454400	E43
chr3	127454400	127454600	E44
chr3	127454600	127454800	E45
chr3	127454800	127455000	E13
chr3	127455000	127455200	E14
chr3	127455200	127455600	E10
chr3	127455600	127455800	E9
chr3	127455800	127456200	E51
chr3	127456200	127456400	E56
chr3	127456400	127456600	E57
chr3	127456600	127456800	E54
chr3	127456800	127457200	E52
chr3	127457200	127457600	E62
chr3	127457600	127457800	E61
chr3	127457800	127458200	E53
chr3	127458200	127458400	E54
chr3	127458400	127458800	E53
chr3	127458800	127459000	E51
chr3	127459000	127459200	E7
chr3	127459200	127459400	E8
chr3	127459400	127459600	E7
chr3	127459600	127460200	E8
chr3	127460200	127460600	E7
chr3	127460600	127460800	E66
chr3	127460800	127461200	E58
chr3	127461200	127461600	E55
chr3	127461600	127461800	E54
chr3	127461800	127462000	E53
chr3	127462000	127462200	E54
chr3	127462200	127462400	E58
chr3	127462400	127462600	E53
chr3	127462600	127462800	E61
chr3	127462800	127463200	E60
chr3	127463200	127463400	E61
chr3	127463400	127463600	E60
chr3	127463600	127463800	E53
chr3	127463800	127464000	E52
chr3	127464000	127464400	E51
chr3	127464400	127464600	E67
chr3	127464600	127464800	E7
chr3	127464800	127465000	E6
chr3	127465000	127465400	E7
chr3	127465400	127465600	E6
chr3	127465600	127466200	E7
chr3	127466200	127466800	E8
chr3	127466800	127467000	E7
chr3	127467000	127467600	E8
chr3	127467600	127467800	E7
chr3	127467800	127468000	E8
chr3	127468000	127468400	E56
chr3	127468400	127468600	E8
chr3	127468600	127468800	E7
chr3	127468800	127469000	E8
chr3	127469000	127469200	E9
chr3	127469200	127469600	E51
chr3	127469600	127469800	E58
chr3	127469800	127470000	E60
chr3	127470000	127470400	E54
chr3	127470400	127470600	E55
chr3	127470600	127471600	E57
chr3	127471600	127471800	E56
chr3	127471800	127472000	E57
chr3	127472000	127472200	E67
chr3	127472200	127472600	E8
chr3	127472600	127472800	E7
chr3	127472800	127473200	E9
chr3	127473200	127473600	E61
chr3	127473600	127473800	E52
chr3	127473800	127474000	E61
chr3	127474000	127474200	E53
chr3	127474200	127474400	E8
chr3	127474400	127474600	E66
chr3	127474600	127474800	E57
chr3	127474800	127475000	E66
chr3	127475000	127475200	E55
chr3	127475200	127475400	E67
chr3	127475400	127475600	E66
chr3	127475600	127475800	E54
chr3	127475800	127476400	E67
chr3	127476400	127476800	E54
chr3	127476800	127477200	E67
chr3	127477200	127477400	E53
chr3	127477400	127477600	E54
chr3	127477600	127477800	E67
chr3	127477800	127478000	E54
chr3	127478000	127478200	E52
chr3	127478200	127478400	E61
chr3	127478400	127479600	E62
chr3	127479600	127479800	E61
chr3	127479800	127480000	E62
chr3	127480000	127480400	E11
chr3	127480400	127481000	E12
chr3	127481000	127481600	E11
chr3	127481600	127481800	E61
chr3	127481800	127482000	E62
chr3	127482000	127482200	E61
chr3	127482200	127482600	E62
chr3	127482600	127483200	E61
chr3	127483200	127483400	E51
chr3	127483400	127483600	E57
chr3	127483600	127483800	E56
chr3	127483800	127484000	E58
chr3	127484000	127484200	E56
chr3	127484200	127484400	E52
chr3	127484400	127484800	E53
chr3	127484800	127485000	E54
chr3	127485000	127485200	E58
chr3	127485200	127485800	E57
chr3	127485800	127486000	E66
chr3	127486000	127486800	E65
chr3	127486800	127487000	E17
chr3	127487000	127487400	E6
chr3	127487400	127487600	E66
chr3	127487600	127488200	E67
chr3	127488200	127489000	E66
chr3	127489000	127489200	E55
chr3	127489200	127489400	E54
chr3	127489400	127489600	E8
chr3	127489600	127489800	E9
chr3	127489800	127490200	E8
chr3	127490200	127490400	E54
chr3	127490400	127490600	E57
chr3	127490600	127490800	E54
chr3	127490800	127491400	E66
chr3	127491400	127491800	E54
chr3	127491800	127492000	E53
chr3	127492000	127492200	E52
chr3	127492200	127492400	E53
chr3	127492400	127493400	E54
chr3	127493400	127493600	E67
chr3	127493600	127494200	E51
chr3	127494200	127494400	E59
chr3	127494400	127494600	E10
chr3	127494600	127494800	E11
chr3	127494800	127495200	E10
chr3	127495200	127495400	E50
chr3	127495400	127495600	E52
chr3	127495600	127496000	E54
chr3	127496000	127496200	E67
chr3	127496200	127496600	E54
chr3	127496600	127496800	E57
chr3	127496800	127497000	E56
chr3	127497000	127497200	E53
chr3	127497200	127497600	E54
chr3	127497600	127498000	E56
chr3	127498000	127498200	E58
chr3	127498200	127498400	E59
chr3	127498400	127498600	E60
chr3	127498600	127498800	E61
chr3	127498800	127499400	E59
chr3	127499400	127499600	E53
chr3	127499600	127499800	E56
chr3	127499800	127500000	E58
chr3	127500000	127500200	E54
chr3	127500200	127500600	E59
chr3	127500600	127501000	E62
chr3	127501000	127501200	E61
chr3	127501200	127501400	E62
chr3	127501400	127501600	E61
chr3	127501600	127501800	E53
chr3	127501800	127502000	E55
chr3	127502000	127502600	E54
chr3	127502600	127503600	E53
chr3	127503600	127503800	E54
chr3	127503800	127505000	E62
chr3	127505000	127505200	E11
chr3	127505200	127505400	E50
chr3	127505400	127506000	E62
chr3	127506000	127506200	E11
chr3	127506200	127506400	E12
chr3	127506400	127506800	E11
chr3	127506800	127507600	E62
chr3	127507600	127508200	E61
chr3	127508200	127508400	E60
chr3	127508400	127508600	E53
chr3	127508600	127508800	E54
chr3	127508800	127509000	E53
chr3	127509000	127509200	E52
chr3	127509200	127509600	E61
chr3	127509600	127510000	E62
chr3	127510000	127510200	E52
chr3	127510200	127510400	E53
chr3	127510400	127510600	E61
chr3	127510600	127511000	E53
chr3	127511000	127511200	E51
chr3	127511200	127511400	E53
chr3	127511400	127511600	E56
chr3	127511600	127511800	E52
chr3	127511800	127512200	E61
chr3	127512200	127512400	E58
chr3	127512400	127512800	E67
chr3	127512800	127513400	E66
chr3	127513400	127513600	E67
chr3	127513600	127514000	E57
chr3	127514000	127514200	E59
chr3	127514200	127514600	E63
chr3	127514600	127514800	E57
chr3	127514800	127515000	E60
chr3	127515000	127515600	E61
chr3	127515600	127515800	E53
chr3	127515800	127516000	E62
chr3	127516000	127516200	E61
chr3	127516200	127516600	E60
chr3	127516600	127516800	E54
chr3	127516800	127517000	E56
chr3	127517000	127517200	E53
chr3	127517200	127518200	E52
chr3	127518200	127518400	E53
chr3	127518400	127518600	E59
chr3	127518600	127518800	E56
chr3	127518800	127519000	E54
chr3	127519000	127519200	E53
chr3	127519200	127519400	E58
chr3	127519400	127520000	E54
chr3	127520000	127520200	E57
chr3	127520200	127520400	E56
chr3	127520400	127520600	E65
chr3	127520600	127520800	E57
chr3	127520800	127521000	E52
chr3	127521000	127521400	E53
chr3	127521400	127521600	E59
chr3	127521600	127522000	E53
chr3	127522000	127522200	E62
chr3	127522200	127522400	E61
chr3	127522400	127522600	E52
chr3	127522600	127522800	E53
chr3	127522800	127523000	E59
chr3	127523000	127523200	E61
chr3	127523200	127524000	E62
chr3	127524000	127524200	E61
chr3	127524200	127524400	E62
chr3	127524400	127524600	E61
chr3	127524600	127524800	E54
chr3	127524800	127525200	E53
chr3	127525200	127525600	E64
chr3	127525600	127525800	E65
chr3	127525800	127526200	E57
chr3	127526200	127526400	E56
chr3	127526400	127526600	E57
chr3	127526600	127527400	E66
chr3	127527400	127527800	E67
chr3	127527800	127528400	E66
chr3	127528400	127528800	E50
chr3	127528800	127529000	E57
chr3	127529000	127529200	E55
chr3	127529200	127529400	E56
chr3	127529400	127529600	E54
chr3	127529600	127530600	E66
chr3	127530600	127530800	E67
chr3	127530800	127531600	E66
chr3	127531600	127531800	E7
chr3	127531800	127532000	E6
chr3	127532000	127532600	E8
chr3	127532600	127532800	E9
chr3	127532800	127533000	E10
chr3	127533000	127533400	E11
chr3	127533400	127533600	E13
chr3	127533600	127534000	E14
chr3	127534000	127534200	E10
chr3	127534200	127534600	E9
chr3	127534600	127535000	E52
chr3	127535000	127535400	E50
chr3	127535400	127536000	E10
chr3	127536000	127536400	E9
chr3	127536400	127536600	E59
chr3	127536600	127536800	E54
chr3	127536800	127537000	E67
chr3	127537000	127537400	E57
chr3	127537400	127537600	E58
chr3	127537600	127537800	E57
chr3	127537800	127538000	E58
chr3	127538000	127538600	E54
chr3	127538600	127539200	E53
chr3	127539200	127539600	E60
chr3	127539600	127540200	E61
chr3	127540200	127540400	E59
chr3	127540400	127540600	E62
chr3	127540600	127540800	E61
chr3	127540800	127541000	E60
chr3	127541000	127541200	E62
chr3	127541200	127541800	E11
chr3	127541800	127542000	E80
chr3	127542000	127542200	E79
chr3	127542200	127542400	E81
chr3	127542400	127542600	E10
chr3	127542600	127543200	E7
chr3	127543200	127543400	E6
chr3	127543400	127543600	E38
chr3	127543600	127543800	E5
chr3	127543800	127544000	E38
chr3	127544000	127544400	E4
chr3	127544400	127545000	E5
chr3	127545000	127555000	E4
chr3	127555000	127555200	E1
chr3	127555200	127555400	E74
chr3	127555400	127555600	E7
chr3	127555600	127555800	E30
chr3	127555800	127556000	E29
chr3	127556000	127556200	E6
chr3	127556200	127556600	E38
chr3	127556600	127556800	E78
chr3	127556800	127557000	E5
chr3	127557000	127560400	E4
chr3	127560400	127562000	E65
chr3	127562000	127562200	E64
chr3	127562200	127562400	E65
chr3	127562400	127562600	E64
chr3	127562600	127563200	E66
chr3	127563200	127563400	E7
chr3	127563400	127564000	E6
chr3	127564000	127564600	E38
chr3	127564600	127565200	E17
chr3	127565200	127565400	E14
chr3	127565400	127565600	E31
chr3	127565600	127565800	E30
chr3	127565800	127566400	E11
chr3	127566400	127566600	E12
chr3	127566600	127566800	E13
chr3	127566800	127567000	E11
chr3	127567000	127567400	E12
chr3	127567400	127568400	E11
chr3	127568400	127568600	E50
chr3	127568600	127568800	E59
chr3	127568800	127569000	E57
chr3	127569000	127569400	E65
chr3	127569400	127571000	E4
chr3	127571000	127571200	E5
chr3	127571200	127572400	E2
chr3	127572400	127572600	E36
chr3	127572600	127573200	E2
chr3	127573200	127573400	E36
chr3	127573400	127577400	E2
chr3	127577400	127577600	E36
chr3	127577600	127577800	E5
chr3	127577800	127581200	E4
chr3	127581200	127581400	E36
chr3	127581400	127583000	E2
chr3	127583000	127583200	E39
chr3	127583200	127588600	E3
chr3	127588600	127589000	E65
chr3	127589000	127589200	E58
chr3	127589200	127589400	E64
chr3	127589400	127589800	E65
chr3	127589800	127590200	E64
chr3	127590200	127590600	E65
chr3	127590600	127605000	E3
chr3	127605000	127606400	E4
chr3	127606400	127607000	E85
chr3	127607000	127607200	E84
chr3	127607200	127607600	E83
chr3	127607600	127607800	E84
chr3	127607800	127608000	E83
chr3	127608000	127608600	E84
chr3	127608600	127608800	E83
chr3	127608800	127609400	E84
chr3	127609400	127610200	E4
chr3	127610200	127610400	E5
chr3	127610400	127613000	E4
chr3	127613000	127613200	E85
chr3	127613200	127613400	E84
chr3	127613400	127616800	E4
chr3	127616800	127617000	E90
chr3	127617000	127617200	E40
chr3	127617200	127617400	E41
chr3	127617400	127617600	E40
chr3	127617600	127618000	E42
chr3	127618000	127618200	E44
chr3	127618200	127618600	E45
chr3	127618600	127618800	E43
chr3	127618800	127619000	E42
chr3	127619000	127619600	E44
chr3	127619600	127619800	E41
chr3	127619800	127620000	E42
chr3	127620000	127620200	E41
chr3	127620200	127621200	E38
chr3	127621200	127621600	E6
chr3	127621600	127621800	E5
chr3	127621800	127626000	E4
chr3	127626000	127626200	E36
chr3	127626200	127626400	E38
chr3	127626400	127626600	E90
chr3	127626600	127626800	E40
chr3	127626800	127627200	E41
chr3	127627200	127627600	E42
chr3	127627600	127628000	E40
chr3	127628000	127628400	E41
chr3	127628400	127628800	E38
chr3	127628800	127629200	E6
chr3	127629200	127629600	E7
chr3	127629600	127629800	E9
chr3	127629800	127630200	E62
chr3	127630200	127630400	E13
chr3	127630400	127631000	E14
chr3	127631000	127631200	E15
chr3	127631200	127631400	E17
chr3	127631400	127631600	E37
chr3	127631600	127631800	E17
chr3	127631800	127633000	E4
chr3	127633000	127633200	E78
chr3	127633200	127633600	E41
chr3	127633600	127633800	E42
chr3	127633800	127634000	E44
chr3	127634000	127635000	E45
chr3	127635000	127635200	E10
chr3	127635200	127635400	E14
chr3	127635400	127635600	E15
chr3	127635600	127635800	E43
chr3	127635800	127636000	E42
chr3	127636000	127636200	E41
chr3	127636200	127636400	E38
chr3	127636400	127636600	E17
chr3	127636600	127637000	E2
chr3	127637000	127638200	E4
chr3	127638200	127638400	E1
chr3	127638400	127639400	E2
chr3	127639400	127639600	E36
chr3	127639600	127641000	E2
chr3	127641000	127641400	E36
chr3	127641400	127643600	E2
chr3	127643600	127643800	E40
chr3	127643800	127644000	E41
chr3	127644000	127644200	E42
chr3	127644200	127644600	E40
chr3	127644600	127644800	E41
chr3	127644800	127645000	E40
chr3	127645000	127645200	E39
chr3	127645200	127651600	E3
chr3	127651600	127651800	E39
chr3	127651800	127659200	E3
chr3	127659200	127659400	E73
chr3	127659400	127666200	E3
chr3	127666200	127666400	E39
chr3	127666400	127667800	E4
chr3	127667800	127668000	E5
chr3	127668000	127668400	E38
chr3	127668400	127668600	E36
chr3	127668600	127668800	E1
chr3	127668800	127669000	E38
chr3	127669000	127669200	E18
chr3	127669200	127669400	E35
chr3	127669400	127669600	E34
chr3	127669600	127669800	E35
chr3	127669800	127670400	E2
chr3	127670400	127670800	E36
chr3	127670800	127671000	E38
chr3	127671000	127671800	E17
chr3	127671800	127672000	E58
chr3	127672000	127672200	E63
chr3	127672200	127672400	E59
chr3	127672400	127672600	E15
chr3	127672600	127672800	E40
chr3	127672800	127673000	E41
chr3	127673000	127673600	E43
chr3	127673600	127674000	E44
chr3	127674000	127674200	E15
chr3	127674200	127674400	E42
chr3	127674400	127674800	E41
chr3	127674800	127675000	E38
chr3	127675000	127675800	E36
chr3	127675800	127676200	E38
chr3	127676200	127676400	E36
chr3	127676400	127676800	E38
chr3	127676800	127677000	E90
chr3	127677000	127677200	E5
chr3	127677200	127678600	E4
chr3	127678600	127678800	E85
chr3	127678800	127679200	E84
chr3	127679200	127679800	E85
chr3	127679800	127680000	E84
chr3	127680000	127680200	E83
chr3	127680200	127680800	E84
chr3	127680800	127681600	E85
chr3	127681600	127689200	E4
chr3	127689200	127689400	E38
chr3	127689400	127689800	E17
chr3	127689800	127690200	E16
chr3	127690200	127690400	E4
chr3	127690400	127691400	E65
chr3	127691400	127691600	E64
chr3	127691600	127691800	E65
chr3	127691800	127695000	E4
chr3	127695000	127702400	E3
chr3	127702400	127702600	E5
chr3	127702600	127702800	E39
chr3	127702800	127703200	E38
chr3	127703200	127703400	E90
chr3	127703400	127703800	E41
chr3	127703800	127704200	E43
chr3	127704200	127704400	E40
chr3	127704400	127705000	E43
chr3	127705000	127705200	E42
chr3	127705200	127705400	E40
chr3	127705400	127705800	E42
chr3	127705800	127706200	E88
chr3	127706200	127706600	E27
chr3	127706600	127706800	E88
chr3	127706800	127707600	E87
chr3	127707600	127710600	E4
chr3	127710600	127710800	E5
chr3	127710800	127713400	E4
chr3	127713400	127713600	E5
chr3	127713600	127714400	E4
chr3	127714400	127714600	E65
chr3	127714600	127714800	E70
chr3	127714800	127715000	E56
chr3	127715000	127715200	E53
chr3	127715200	127715400	E61
chr3	127715400	127715800	E51
chr3	127715800	127716000	E68
chr3	127716000	127716200	E66
chr3	127716200	127716400	E54
chr3	127716400	127716600	E56
chr3	127716600	127716800	E63
chr3	127716800	127717000	E53
chr3	127717000	127717600	E57
chr3	127717600	127718800	E65
chr3	127718800	127723200	E4
chr3	127723200	127724000	E5
chr3	127724000	127726600	E4
chr3	127726600	127726800	E5
chr3	127726800	127730400	E4
chr3	127730400	127740800	E3
chr3	127740800	127741200	E73
chr3	127741200	127759200	E3
chr3	127759200	127759600	E65
chr3	127759600	127760600	E64
chr3	127760600	127760800	E63
chr3	127760800	127761000	E64
chr3	127761000	127761200	E65
chr3	127761200	127762000	E4
chr3	127762000	127762200	E5
chr3	127762200	127764600	E4
chr3	127764600	127768600	E2
chr3	127768600	127768800	E36
chr3	127768800	127769000	E2
chr3	127769000	127769200	E35
chr3	127769200	127769400	E87
chr3	127769400	127769600	E33
chr3	127769600	127769800	E88
chr3	127769800	127770000	E29
chr3	127770000	127770200	E88
chr3	127770200	127770400	E30
chr3	127770400	127770600	E13
chr3	127770600	127771000	E12
chr3	127771000	127771200	E79
chr3	127771200	127771600	E81
chr3	127771600	127771800	E10
chr3	127771800	127772000	E46
chr3	127772000	127772200	E15
chr3	127772200	127772400	E16
chr3	127772400	127772600	E17
chr3	127772600	127773200	E87
chr3	127773200	127773400	E38
chr3	127773400	127775200	E2
chr3	127775200	127775400	E36
chr3	127775400	127776600	E4
chr3	127776600	127776800	E5
chr3	127776800	127777000	E90
chr3	127777000	127778000	E38
chr3	127778000	127778200	E64
chr3	127778200	127779400	E65
chr3	127779400	127779600	E86
chr3	127779600	127780000	E66
chr3	127780000	127780200	E67
chr3	127780200	127780600	E66
chr3	127780600	127780800	E7
chr3	127780800	127781000	E8
chr3	127781000	127781200	E33
chr3	127781200	127781600	E32
chr3	127781600	127781800	E34
chr3	127781800	127782000	E35
chr3	127782000	127782200	E89
chr3	127782200	127783000	E2
chr3	127783000	127783200	E36
chr3	127783200	127783400	E64
chr3	127783400	127785600	E65
chr3	127785600	127785800	E66
chr3	127785800	127786000	E67
chr3	127786000	127789200	E66
chr3	127789200	127789400	E54
chr3	127789400	127790200	E67
chr3	127790200	127790400	E8
chr3	127790400	127790600	E67
chr3	127790600	127790800	E68
chr3	127790800	127791000	E66
chr3	127791000	127791400	E67
chr3	127791400	127791600	E7
chr3	127791600	127792000	E6
chr3	127792000	127792600	E7
chr3	127792600	127792800	E90
chr3	127792800	127793000	E37
chr3	127793000	127793400	E17
chr3	127793400	127793600	E37
chr3	127793600	127794000	E17
chr3	127794000	127794200	E50
chr3	127794200	127794400	E10
chr3	127794400	127794600	E50
chr3	127794600	127794800	E10
chr3	127794800	127795200	E11
chr3	127795200	127795400	E10
chr3	127795400	127795600	E11
chr3	127795600	127795800	E81
chr3	127795800	127796000	E79
chr3	127796000	127796200	E81
chr3	127796200	127796400	E10
chr3	127796400	127796600	E9
chr3	127796600	127797000	E50
chr3	127797000	127797200	E68
chr3	127797200	127797600	E69
chr3	127797600	127798000	E4
chr3	127798000	127798200	E5
chr3	127798200	127798600	E4
chr3	127798600	127798800	E78
chr3	127798800	127801200	E4
chr3	127801200	127801400	E5
chr3	127801400	127803000	E4
chr3	127803000	127803200	E5
chr3	127803200	127803400	E38
chr3	127803400	127805200	E4
chr3	127805200	127805400	E72
chr3	127805400	127810000	E4
chr3	127810000	127810200	E65
chr3	127810200	127810400	E39
chr3	127810400	127811000	E65
chr3	127811000	127811200	E39
chr3	127811200	127813800	E3
chr3	127813800	127814200	E29
chr3	127814200	127814400	E31
chr3	127814400	127814600	E30
chr3	127814600	127814800	E17
chr3	127814800	127815200	E90
chr3	127815200	127815400	E6
chr3	127815400	127817400	E4
chr3	127817400	127817600	E5
chr3	127817600	127818200	E2
chr3	127818200	127818400	E35
chr3	127818400	127818600	E28
chr3	127818600	127819000	E27
chr3	127819000	127819600	E26
chr3	127819600	127819800	E27
chr3	127819800	127820200	E34
chr3	127820200	127820400	E35
chr3	127820400	127821000	E2
chr3	127821000	127821400	E5
chr3	127821400	127842000	E4
chr3	127842000	127842200	E38
chr3	127842200	127842400	E6
chr3	127842400	127842600	E10
chr3	127842600	127842800	E14
chr3	127842800	127843000	E13
chr3	127843000	127843200	E11
chr3	127843200	127843400	E10
chr3	127843400	127843600	E29
chr3	127843600	127843800	E78
chr3	127843800	127862800	E3
chr3	127862800	127863000	E72
chr3	127863000	127863600	E38
chr3	127863600	127864200	E42
chr3	127864200	127864400	E40
chr3	127864400	127864600	E42
chr3	127864600	127864800	E39
chr3	127864800	127865400	E3
chr3	127865400	127868200	E4
chr3	127868200	127868400	E78
chr3	127868400	127868800	E2
chr3	127868800	127869000	E74
chr3	127869000	127869200	E36
chr3	127869200	127870600	E2
chr3	127870600	127870800	E5
chr3	127870800	127872000	E2
chr3	127872000	127872200	E11
chr3	127872200	127872400	E79
chr3	127872400	127872600	E81
chr3	127872600	127872800	E80
chr3	127872800	127873000	E50
chr3	127873000	127873200	E49
chr3	127873200	127873400	E39
chr3	127873400	127879200	E3
chr3	127879200	127879400	E39
chr3	127879400	127882600	E2
chr3	127882600	127882800	E36
chr3	127882800	127884000	E2
chr3	127884000	127884200	E36
chr3	127884200	127884400	E2
chr3	127884400	127884800	E77
chr3	127884800	127885800	E4
chr3	127885800	127886000	E5
chr3	127886000	127886400	E38
chr3	127886400	127886600	E37
chr3	127886600	127887000	E29
chr3	127887000	127887400	E8
chr3	127887400	127887600	E7
chr3	127887600	127888000	E38
chr3	127888000	127888200	E5
chr3	127888200	127889600	E4
chr3	127889600	127889800	E2
chr3	127889800	127890000	E36
chr3	127890000	127890400	E38
chr3	127890400	127890600	E1
chr3	127890600	127892400	E2
chr3	127892400	127892800	E36
chr3	127892800	127893000	E72
chr3	127893000	127893200	E78
chr3	127893200	127893600	E38
chr3	127893600	127893800	E90
chr3	127893800	127894000	E40
chr3	127894000	127894400	E41
chr3	127894400	127894600	E40
chr3	127894600	127894800	E72
chr3	127894800	127896800	E2
chr3	127896800	127897000	E36
chr3	127897000	127897200	E40
chr3	127897200	127897400	E41
chr3	127897400	127897600	E40
chr3	127897600	127897800	E41
chr3	127897800	127898400	E40
chr3	127898400	127898600	E41
chr3	127898600	127898800	E40
chr3	127898800	127899400	E38
chr3	127899400	127900000	E87
chr3	127900000	127900600	E88
chr3	127900600	127902400	E2
chr3	127902400	127902800	E89
chr3	127902800	127903200	E2
chr3	127903200	127910600	E3
chr3	127910600	127912600	E2
chr3	127912600	127913000	E36
chr3	127913000	127913800	E35
chr3	127913800	127914000	E32
chr3	127914000	127914400	E27
chr3	127914400	127914600	E26
chr3	127914600	127914800	E27
chr3	127914800	127915000	E28
chr3	127915000	127915800	E35
chr3	127915800	127916400	E87
chr3	127916400	127916800	E88
chr3	127916800	127917000	E27
chr3	127917000	127917200	E88
chr3	127917200	127917400	E33
chr3	127917400	127917600	E34
chr3	127917600	127918000	E35
chr3	127918000	127921400	E2
chr3	127921400	127921800	E36
chr3	127921800	127926600	E2
chr3	127926600	127926800	E1
chr3	127926800	127932400	E4
chr3	127932400	127932600	E72
chr3	127932600	127943600	E3
chr3	127943600	127944200	E4
chr3	127944200	127944400	E72
chr3	127944400	127945400	E4
chr3	127945400	127945800	E5
chr3	127945800	127946200	E6
chr3	127946200	127946400	E83
chr3	127946400	127946600	E84
chr3	127946600	127946800	E85
chr3	127946800	127947200	E4
chr3	127947200	127947400	E5
chr3	127947400	127948000	E4
chr3	127948000	127948200	E2
chr3	127948200	127948800	E87
chr3	127948800	127949200	E2
chr3	127949200	127949400	E36
chr3	127949400	127949600	E86
chr3	127949600	127950200	E2
chr3	127950200	127950600	E87
chr3	127950600	127950800	E88
chr3	127950800	127951400	E87
chr3	127951400	127951800	E88
chr3	127951800	127952000	E87
chr3	127952000	127954600	E2
chr3	127954600	127955000	E35
chr3	127955000	127955200	E34
chr3	127955200	127955400	E35
chr3	127955400	127955600	E6
chr3	127955600	127955800	E7
chr3	127955800	127956000	E37
chr3	127956000	127956400	E17
chr3	127956400	127957000	E6
chr3	127957000	127957400	E38
chr3	127957400	127957600	E90
chr3	127957600	127957800	E38
chr3	127957800	127958000	E90
chr3	127958000	127958200	E5
chr3	127958200	127958800	E4
chr3	127958800	127959000	E5
chr3	127959000	127966600	E4
chr3	127966600	127967000	E87
chr3	127967000	127982200	E3
chr3	127982200	127982600	E39
chr3	127982600	127989200	E3
chr3	127989200	127989800	E4
chr3	127989800	127990200	E5
chr3	127990200	127990600	E4
chr3	127990600	127990800	E5
chr3	127990800	127997000	E4
chr3	127997000	127997200	E5
chr3	127997200	127997400	E4
chr3	127997400	127997600	E85
chr3	127997600	127998200	E84
chr3	127998200	127999000	E4
chr3	127999000	127999400	E5
chr3	127999400	128000600	E4
chr3	128000600	128000800	E90
chr3	128000800	128001000	E5
chr3	128001000	128001200	E90
chr3	128001200	128001400	E38
chr3	128001400	128001600	E6
chr3	128001600	128002200	E7
chr3	128002200	128002400	E6
chr3	128002400	128002800	E5
chr3	128002800	128004000	E4
chr3	128004000	128005000	E66
chr3	128005000	128005200	E54
chr3	128005200	128005400	E55
chr3	128005400	128005600	E54
chr3	128005600	128005800	E67
chr3	128005800	128006000	E54
chr3	128006000	128006200	E53
chr3	128006200	128006400	E63
chr3	128006400	128006600	E64
chr3	128006600	128007000	E65
chr3	128007000	128014600	E3
chr3	128014600	128014800	E73
chr3	128014800	128015600	E3
chr3	128015600	128015800	E73
chr3	128015800	128025800	E3
chr3	128025800	128026000	E4
chr3	128026000	128026200	E5
chr3	128026200	128030000	E4
chr3	128030000	128030600	E85
chr3	128030600	128034400	E4
chr3	128034400	128034600	E72
chr3	128034600	128036000	E4
chr3	128036000	128036200	E90
chr3	128036200	128036600	E6
chr3	128036600	128036800	E90
chr3	128036800	128037200	E4
chr3	128037200	128037400	E72
chr3	128037400	128043800	E4
chr3	128043800	128049200	E3
chr3	128049200	128049400	E4
chr3	128049400	128050000	E3
chr3	128050000	128056200	E4
chr3	128056200	128056600	E5
chr3	128056600	128058000	E4
chr3	128058000	128058200	E5
chr3	128058200	128063600	E4
chr3	128063600	128063800	E72
chr3	128063800	128067600	E4
chr3	128067600	128067800	E70
chr3	128067800	128068000	E38
chr3	128068000	128068200	E1
chr3	128068200	128068600	E38
chr3	128068600	128069000	E6
chr3	128069000	128069400	E7
chr3	128069400	128069800	E6
chr3	128069800	128070200	E38
chr3	128070200	128070400	E30
chr3	128070400	128071000	E26
chr3	128071000	128071200	E25
chr3	128071200	128071600	E31
chr3	128071600	128071800	E7
chr3	128071800	128072000	E38
chr3	128072000	128077400	E4
chr3	128077400	128077800	E5
chr3	128077800	128078600	E4
chr3	128078600	128078800	E72
chr3	128078800	128079200	E5
chr3	128079200	128081000	E4
chr3	128081000	128081200	E5
chr3	128081200	128085200	E4
chr3	128085200	128085400	E72
chr3	128085400	128085600	E78
chr3	128085600	128088600	E4
chr3	128088600	128088800	E72
chr3	128088800	128089600	E4
chr3	128089600	128089800	E72
chr3	128089800	128095000	E4
chr3	128095000	128095200	E5
chr3	128095200	128097200	E4
chr3	128097200	128097400	E40
chr3	128097400	128097600	E5
chr3	128097600	128100400	E4
chr3	128100400	128101400	E5
chr3	128101400	128104000	E4
chr3	128104000	128104200	E5
chr3	128104200	128113400	E4
chr3	128113400	128113600	E5
chr3	128113600	128113800	E34
chr3	128113800	128114200	E33
chr3	128114200	128114600	E32
chr3	128114600	128115000	E88
chr3	128115000	128115200	E5
chr3	128115200	128116000	E4
chr3	128116000	128116200	E90
chr3	128116200	128116400	E6
chr3	128116400	128117000	E5
chr3	128117000	128120400	E4
chr3	128120400	128120600	E72
chr3	128120600	128122000	E4
chr3	128122000	128122200	E66
chr3	128122200	128122400	E67
chr3	128122400	128122600	E56
chr3	128122600	128122800	E54
chr3	128122800	128123000	E56
chr3	128123000	128123200	E57
chr3	128123200	128124000	E65
chr3	128124000	128124400	E4
chr3	128124400	128124600	E5
chr3	128124600	128126800	E4
chr3	128126800	128127000	E72
chr3	128127000	128127800	E4
chr3	128127800	128129000	E5
chr3	128129000	128138200	E4
chr3	128138200	128140400	E3
chr3	128140400	128140600	E72
chr3	128140600	128140800	E73
chr3	128140800	128153000	E3
chr3	128153000	128153200	E73
chr3	128153200	128156600	E3
chr3	128156600	128156800	E39
chr3	128156800	128164800	E3
chr3	128164800	128165000	E39
chr3	128165000	128180600	E3
chr3	128180600	128180800	E73
chr3	128180800	128185000	E3
chr3	128185000	128185400	E39
chr3	128185400	128198600	E3
chr3	128198600	128198800	E5
chr3	128198800	128201600	E4
chr3	128201600	128201800	E5
chr3	128201800	128202600	E38
chr3	128202600	128202800	E6
chr3	128202800	128203200	E5
chr3	128203200	128203600	E4
chr3	128203600	128203800	E5
chr3	128203800	128204000	E6
chr3	128204000	128204400	E4
chr3	128204400	128205200	E5
chr3	128205200	128205400	E4
chr3	128205400	128205600	E1
chr3	128205600	128206000	E6
chr3	128206000	128206400	E38
chr3	128206400	128206600	E6
chr3	128206600	128207000	E38
chr3	128207000	128207600	E6
chr3	128207600	128207800	E7
chr3	128207800	128208400	E6
chr3	128208400	128208600	E38
chr3	128208600	128208800	E7
chr3	128208800	128210000	E6
chr3	128210000	128210200	E38
chr3	128210200	128210400	E5
chr3	128210400	128211000	E6
chr3	128211000	128211200	E38
chr3	128211200	128211400	E1
chr3	128211400	128211600	E5
chr3	128211600	128212400	E4
chr3	128212400	128212600	E72
chr3	128212600	128215800	E4
chr3	128215800	128216000	E72
chr3	128216000	128216200	E6
chr3	128216200	128216400	E7
chr3	128216400	128216600	E6
chr3	128216600	128217000	E38
chr3	128217000	128218800	E4
chr3	128218800	128230600	E3
chr3	128230600	128230800	E39
chr3	128230800	128239200	E3
chr3	128239200	128239600	E73
chr3	128239600	128240800	E3
chr3	128240800	128243400	E4
chr3	128243400	128243600	E5
chr3	128243600	128244000	E7
chr3	128244000	128244200	E5
chr3	128244200	128268200	E3
chr3	128268200	128268400	E73
chr3	128268400	128268600	E5
chr3	128268600	128270400	E4
chr3	128270400	128270600	E39
chr3	128270600	128273600	E3
chr3	128273600	128273800	E39
chr3	128273800	128274000	E40
chr3	128274000	128274200	E39
chr3	128274200	128274800	E4
chr3	128274800	128292200	E3
chr3	128292200	128292400	E5
chr3	128292400	128294800	E4
chr3	128294800	128295000	E5
chr3	128295000	128295200	E90
chr3	128295200	128296600	E4
chr3	128296600	128296800	E5
chr3	128296800	128302200	E4
chr3	128302200	128302400	E5
chr3	128302400	128302600	E90
chr3	128302600	128302800	E38
chr3	128302800	128303000	E5
chr3	128303000	128303200	E6
chr3	128303200	128303400	E29
chr3	128303400	128303600	E17
chr3	128303600	128309200	E3
chr3	128309200	128309800	E4
chr3	128309800	128310000	E5
chr3	128310000	128310200	E78
chr3	128310200	128310400	E4
chr3	128310400	128310600	E78
chr3	128310600	128311200	E48
chr3	128311200	128311600	E78
chr3	128311600	128311800	E4
chr3	128311800	128312000	E78
chr3	128312000	128313400	E4
chr3	128313400	128313600	E5
chr3	128313600	128313800	E4
chr3	128313800	128314000	E78
chr3	128314000	128314400	E4
chr3	128314400	128314600	E2
chr3	128314600	128314800	E87
chr3	128314800	128322800	E3
chr3	128322800	128323200	E78
chr3	128323200	128323400	E5
chr3	128323400	128326000	E4
chr3	128326000	128326600	E5
chr3	128326600	128326800	E6
chr3	128326800	128327000	E50
chr3	128327000	128327200	E9
chr3	128327200	128327600	E7
chr3	128327600	128327800	E38
chr3	128327800	128328000	E70
chr3	128328000	128335200	E4
chr3	128335200	128335400	E5
chr3	128335400	128335800	E6
chr3	128335800	128336000	E7
chr3	128336000	128336200	E10
chr3	128336200	128336600	E12
chr3	128336600	128336800	E13
chr3	128336800	128337200	E12
chr3	128337200	128337400	E11
chr3	128337400	128337600	E9
chr3	128337600	128337800	E50
chr3	128337800	128338400	E47
chr3	128338400	128338800	E48
chr3	128338800	128339000	E49
chr3	128339000	128339200	E17
chr3	128339200	128339400	E49
chr3	128339400	128339600	E68
chr3	128339600	128340200	E69
chr3	128340200	128340400	E68
chr3	128340400	128340600	E69
chr3	128340600	128340800	E68
chr3	128340800	128341000	E7
chr3	128341000	128341200	E6
chr3	128341200	128341400	E38
chr3	128341400	128341600	E84
chr3	128341600	128341800	E85
chr3	128341800	128342000	E84
chr3	128342000	128342200	E83
chr3	128342200	128342400	E82
chr3	128342400	128342600	E10
chr3	128342600	128343200	E9
chr3	128343200	128343400	E50
chr3	128343400	128344000	E10
chr3	128344000	128344400	E9
chr3	128344400	128344800	E61
chr3	128344800	128345000	E56
chr3	128345000	128345200	E54
chr3	128345200	128345600	E53
chr3	128345600	128346000	E54
chr3	128346000	128346400	E67
chr3	128346400	128347000	E54
chr3	128347000	128347200	E67
chr3	128347200	128347400	E54
chr3	128347400	128347800	E66
chr3	128347800	128348200	E65
chr3	128348200	128348400	E55
chr3	128348400	128348800	E65
chr3	128348800	128349000	E64
chr3	128349000	128350600	E65
chr3	128350600	128350800	E36
chr3	128350800	128351400	E65
chr3	128351400	128351600	E78
chr3	128351600	128356400	E2
chr3	128356400	128356600	E36
chr3	128356600	128359400	E2
chr3	128359400	128359800	E5
chr3	128359800	128365200	E4
chr3	128365200	128365400	E5
chr3	128365400	128366600	E4
chr3	128366600	128366800	E69
chr3	128366800	128367400	E38
chr3	128367400	128367800	E17
chr3	128367800	128368200	E38
chr3	128368200	128368400	E37
chr3	128368400	128368600	E16
chr3	128368600	128368800	E15
chr3	128368800	128369000	E11
chr3	128369000	128369200	E80
chr3	128369200	128369400	E81
chr3	128369400	128369600	E12
chr3	128369600	128370200	E11
chr3	128370200	128370400	E46
chr3	128370400	128370800	E48
chr3	128370800	128372600	E4
chr3	128372600	128372800	E72
chr3	128372800	128373200	E2
chr3	128373200	128373400	E36
chr3	128373400	128373600	E5
chr3	128373600	128374400	E4
chr3	128374400	128374600	E5
chr3	128374600	128378200	E4
chr3	128378200	128389600	E3
chr3	128389600	128390000	E65
chr3	128390000	128390200	E64
chr3	128390200	128390400	E65
chr3	128390400	128390600	E55
chr3	128390600	128391200	E65
chr3	128391200	128393200	E4
chr3	128393200	128393600	E78
chr3	128393600	128394200	E4
chr3	128394200	128396800	E2
chr3	128396800	128397000	E74
chr3	128397000	128397200	E86
chr3	128397200	128398000	E35
chr3	128398000	128398200	E34
chr3	128398200	128398800	E33
chr3	128398800	128399000	E31
chr3	128399000	128399200	E24
chr3	128399200	128400600	E12
chr3	128400600	128401000	E14
chr3	128401000	128401200	E15
chr3	128401200	128401400	E17
chr3	128401400	128401600	E1
chr3	128401600	128402400	E38
chr3	128402400	128402800	E6
chr3	128402800	128403400	E38
chr3	128403400	128403600	E6
chr3	128403600	128404600	E38
chr3	128404600	128406200	E2
chr3	128406200	128406400	E36
chr3	128406400	128406800	E38
chr3	128406800	128407200	E4
chr3	128407200	128407600	E78
chr3	128407600	128407800	E72
chr3	128407800	128409200	E4
chr3	128409200	128409400	E78
chr3	128409400	128411200	E4
chr3	128411200	128411400	E72
chr3	128411400	128413200	E4
chr3	128413200	128413400	E5
chr3	128413400	128413600	E78
chr3	128413600	128414000	E6
chr3	128414000	128414200	E90
chr3	128414200	128415400	E4
chr3	128415400	128416400	E69
chr3	128416400	128416600	E49
chr3	128416600	128416800	E69
chr3	128416800	128417000	E49
chr3	128417000	128417400	E11
chr3	128417400	128417600	E80
chr3	128417600	128417800	E11
chr3	128417800	128418000	E62
chr3	128418000	128418200	E60
chr3	128418200	128419000	E57
chr3	128419000	128419400	E65
chr3	128419400	128419800	E4
chr3	128419800	128420000	E90
chr3	128420000	128420200	E38
chr3	128420200	128420400	E5
chr3	128420400	128420600	E6
chr3	128420600	128421000	E38
chr3	128421000	128427400	E4
chr3	128427400	128427600	E72
chr3	128427600	128428800	E4
chr3	128428800	128429000	E5
chr3	128429000	128433600	E4
chr3	128433600	128434200	E48
chr3	128434200	128434400	E69
chr3	128434400	128434600	E48
chr3	128434600	128437200	E4
chr3	128437200	128438000	E69
chr3	128438000	128438200	E48
chr3	128438200	128438400	E69
chr3	128438400	128441800	E4
chr3	128441800	128442000	E65
chr3	128442000	128442200	E66
chr3	128442200	128442400	E55
chr3	128442400	128442600	E54
chr3	128442600	128443000	E66
chr3	128443000	128443200	E67
chr3	128443200	128443400	E38
chr3	128443400	128444000	E17
chr3	128444000	128444200	E15
chr3	128444200	128444400	E14
chr3	128444400	128444800	E12
chr3	128444800	128445000	E13
chr3	128445000	128445600	E11
chr3	128445600	128445800	E81
chr3	128445800	128446000	E31
chr3	128446000	128446400	E46
chr3	128446400	128446800	E47
chr3	128446800	128447400	E87
chr3	128447400	128447600	E88
chr3	128447600	128447800	E87
chr3	128447800	128448400	E2
chr3	128448400	128448600	E36
chr3	128448600	128449000	E38
chr3	128449000	128449200	E78
chr3	128449200	128449800	E38
chr3	128449800	128450000	E36
chr3	128450000	128450600	E2
chr3	128450600	128450800	E36
chr3	128450800	128451000	E38
chr3	128451000	128451200	E35
chr3	128451200	128451400	E38
chr3	128451400	128451600	E35
chr3	128451600	128451800	E1
chr3	128451800	128452200	E35
chr3	128452200	128452400	E2
chr3	128452400	128452600	E36
chr3	128452600	128454600	E2
chr3	128454600	128454800	E75
chr3	128454800	128455000	E89
chr3	128455000	128455200	E38
chr3	128455200	128455600	E36
chr3	128455600	128456400	E2
chr3	128456400	128456600	E5
chr3	128456600	128460000	E2
chr3	128460000	128460200	E18
chr3	128460200	128460400	E35
chr3	128460400	128460600	E34
chr3	128460600	128461000	E35
chr3	128461000	128461400	E34
chr3	128461400	128461800	E2
chr3	128461800	128462000	E5
chr3	128462000	128462200	E78
chr3	128462200	128464200	E4
chr3	128464200	128464600	E5
chr3	128464600	128465400	E4
chr3	128465400	128465600	E5
chr3	128465600	128467400	E4
chr3	128467400	128467800	E5
chr3	128467800	128468600	E4
chr3	128468600	128468800	E5
chr3	128468800	128469600	E4
chr3	128469600	128471600	E2
chr3	128471600	128471800	E36
chr3	128471800	128472600	E2
chr3	128472600	128472800	E5
chr3	128472800	128473000	E90
chr3	128473000	128473200	E5
chr3	128473200	128474400	E4
chr3	128474400	128474600	E90
chr3	128474600	128476400	E4
chr3	128476400	128476600	E78
chr3	128476600	128476800	E38
chr3	128476800	128477000	E36
chr3	128477000	128477400	E38
chr3	128477400	128477600	E17
chr3	128477600	128477800	E49
chr3	128477800	128478000	E47
chr3	128478000	128478400	E46
chr3	128478400	128478600	E47
chr3	128478600	128478800	E46
chr3	128478800	128479200	E47
chr3	128479200	128479800	E48
chr3	128479800	128480200	E38
chr3	128480200	128480400	E90
chr3	128480400	128480600	E38
chr3	128480600	128480800	E36
chr3	128480800	128485600	E2
chr3	128485600	128485800	E35
chr3	128485800	128486000	E34
chr3	128486000	128486200	E33
chr3	128486200	128486400	E37
chr3	128486400	128486600	E36
chr3	128486600	128486800	E2
chr3	128486800	128487600	E4
chr3	128487600	128488000	E2
chr3	128488000	128488200	E36
chr3	128488200	128488600	E38
chr3	128488600	128488800	E1
chr3	128488800	128489000	E38
chr3	128489000	128489200	E72
chr3	128489200	128490000	E4
chr3	128490000	128490200	E5
chr3	128490200	128490400	E38
chr3	128490400	128490600	E90
chr3	128490600	128490800	E38
chr3	128490800	128491000	E1
chr3	128491000	128492400	E2
chr3	128492400	128492600	E36
chr3	128492600	128494200	E2
chr3	128494200	128494400	E36
chr3	128494400	128497600	E2
chr3	128497600	128498400	E35
chr3	128498400	128499200	E34
chr3	128499200	128499400	E35
chr3	128499400	128499600	E33
chr3	128499600	128499800	E34
chr3	128499800	128500000	E33
chr3	128500000	128500200	E28
chr3	128500200	128500600	E34
chr3	128500600	128500800	E35
chr3	128500800	128501200	E37
chr3	128501200	128501400	E75
chr3	128501400	128501600	E5
chr3	128501600	128501800	E6
chr3	128501800	128502000	E78
chr3	128502000	128502200	E38
chr3	128502200	128502400	E8
chr3	128502400	128502600	E9
chr3	128502600	128503000	E30
chr3	128503000	128503200	E29
chr3	128503200	128503600	E14
chr3	128503600	128503800	E16
chr3	128503800	128504000	E37
chr3	128504000	128504200	E6
chr3	128504200	128504800	E38
chr3	128504800	128505000	E37
chr3	128505000	128505200	E6
chr3	128505200	128505400	E7
chr3	128505400	128505600	E6
chr3	128505600	128505800	E72
chr3	128505800	128506200	E38
chr3	128506200	128506800	E37
chr3	128506800	128507000	E17
chr3	128507000	128507200	E16
chr3	128507200	128507400	E17
chr3	128507400	128507600	E29
chr3	128507600	128507800	E13
chr3	128507800	128508000	E14
chr3	128508000	128508200	E48
chr3	128508200	128508400	E46
chr3	128508400	128508600	E47
chr3	128508600	128508800	E48
chr3	128508800	128509000	E78
chr3	128509000	128509800	E38
chr3	128509800	128510200	E17
chr3	128510200	128510400	E37
chr3	128510400	128510600	E6
chr3	128510600	128510800	E7
chr3	128510800	128512200	E38
chr3	128512200	128512400	E6
chr3	128512400	128512600	E48
chr3	128512600	128513000	E47
chr3	128513000	128513200	E50
chr3	128513200	128513800	E46
chr3	128513800	128514200	E11
chr3	128514200	128514400	E12
chr3	128514400	128514600	E13
chr3	128514600	128514800	E17
chr3	128514800	128515200	E8
chr3	128515200	128515400	E6
chr3	128515400	128515600	E38
chr3	128515600	128515800	E6
chr3	128515800	128516000	E7
chr3	128516000	128516200	E6
chr3	128516200	128516600	E17
chr3	128516600	128516800	E38
chr3	128516800	128517200	E17
chr3	128517200	128517400	E29
chr3	128517400	128517800	E17
chr3	128517800	128518200	E37
chr3	128518200	128518400	E30
chr3	128518400	128518600	E44
chr3	128518600	128518800	E45
chr3	128518800	128519000	E14
chr3	128519000	128519600	E12
chr3	128519600	128520600	E23
chr3	128520600	128521000	E22
chr3	128521000	128521200	E21
chr3	128521200	128521400	E20
chr3	128521400	128521600	E30
chr3	128521600	128521800	E8
chr3	128521800	128522000	E30
chr3	128522000	128522400	E29
chr3	128522400	128522600	E16
chr3	128522600	128522800	E15
chr3	128522800	128523000	E31
chr3	128523000	128523200	E11
chr3	128523200	128523800	E14
chr3	128523800	128524000	E10
chr3	128524000	128524400	E50
chr3	128524400	128524600	E48
chr3	128524600	128525000	E47
chr3	128525000	128525200	E46
chr3	128525200	128525600	E47
chr3	128525600	128525800	E46
chr3	128525800	128526200	E49
chr3	128526200	128526400	E68
chr3	128526400	128526800	E49
chr3	128526800	128527000	E83
chr3	128527000	128527400	E82
chr3	128527400	128528400	E13
chr3	128528400	128528800	E14
chr3	128528800	128529000	E15
chr3	128529000	128529200	E16
chr3	128529200	128529800	E37
chr3	128529800	128530000	E38
chr3	128530000	128530400	E17
chr3	128530400	128530600	E37
chr3	128530600	128531000	E17
chr3	128531000	128531200	E30
chr3	128531200	128531400	E29
chr3	128531400	128531600	E31
chr3	128531600	128532400	E24
chr3	128532400	128532600	E11
chr3	128532600	128532800	E10
chr3	128532800	128533000	E49
chr3	128533000	128533200	E60
chr3	128533200	128533400	E59
chr3	128533400	128533600	E62
chr3	128533600	128533800	E61
chr3	128533800	128534000	E60
chr3	128534000	128534400	E15
chr3	128534400	128534600	E10
chr3	128534600	128535000	E60
chr3	128535000	128535200	E57
chr3	128535200	128535400	E58
chr3	128535400	128535600	E54
chr3	128535600	128535800	E55
chr3	128535800	128536400	E65
chr3	128536400	128536600	E57
chr3	128536600	128536800	E55
chr3	128536800	128537000	E57
chr3	128537000	128537200	E58
chr3	128537200	128537400	E54
chr3	128537400	128537600	E67
chr3	128537600	128538600	E66
chr3	128538600	128538800	E67
chr3	128538800	128539200	E66
chr3	128539200	128539400	E72
chr3	128539400	128541800	E66
chr3	128541800	128542400	E67
chr3	128542400	128542600	E66
chr3	128542600	128542800	E7
chr3	128542800	128543200	E8
chr3	128543200	128543400	E9
chr3	128543400	128543600	E8
chr3	128543600	128543800	E55
chr3	128543800	128544200	E54
chr3	128544200	128544600	E55
chr3	128544600	128552000	E4
chr3	128552000	128552200	E72
chr3	128552200	128562200	E4
chr3	128562200	128562400	E5
chr3	128562400	128562600	E35
chr3	128562600	128562800	E72
chr3	128562800	128563000	E34
chr3	128563000	128563200	E32
chr3	128563200	128563600	E25
chr3	128563600	128563800	E26
chr3	128563800	128564200	E31
chr3	128564200	128565000	E11
chr3	128565000	128565200	E12
chr3	128565200	128565400	E11
chr3	128565400	128565600	E9
chr3	128565600	128565800	E8
chr3	128565800	128566000	E16
chr3	128566000	128566200	E17
chr3	128566200	128566400	E65
chr3	128566400	128566600	E64
chr3	128566600	128567400	E65
chr3	128567400	128568800	E4
chr3	128568800	128569000	E78
chr3	128569000	128572400	E4
chr3	128572400	128573000	E5
chr3	128573000	128573200	E48
chr3	128573200	128573400	E47
chr3	128573400	128573600	E72
chr3	128573600	128581800	E4
chr3	128581800	128582000	E38
chr3	128582000	128582200	E17
chr3	128582200	128582600	E37
chr3	128582600	128582800	E17
chr3	128582800	128583000	E49
chr3	128583000	128583400	E11
chr3	128583400	128583600	E12
chr3	128583600	128584200	E11
chr3	128584200	128584600	E9
chr3	128584600	128584800	E49
chr3	128584800	128585200	E17
chr3	128585200	128585600	E57
chr3	128585600	128586800	E65
chr3	128586800	128593600	E4
chr3	128593600	128593800	E5
chr3	128593800	128594400	E6
chr3	128594400	128594800	E7
chr3	128594800	128595000	E6
chr3	128595000	128595600	E38
chr3	128595600	128595800	E78
chr3	128595800	128596000	E87
chr3	128596000	128596400	E2
chr3	128596400	128596600	E78
chr3	128596600	128597000	E47
chr3	128597000	128597200	E46
chr3	128597200	128597400	E44
chr3	128597400	128597600	E45
chr3	128597600	128597800	E11
chr3	128597800	128598200	E12
chr3	128598200	128598400	E13
chr3	128598400	128598800	E12
chr3	128598800	128599000	E10
chr3	128599000	128599200	E9
chr3	128599200	128599400	E49
chr3	128599400	128600200	E69
chr3	128600200	128611400	E4
chr3	128611400	128611600	E5
chr3	128611600	128614800	E4
chr3	128614800	128615000	E5
chr3	128615000	128618600	E4
chr3	128618600	128618800	E72
chr3	128618800	128621400	E4
chr3	128621400	128622400	E5
chr3	128622400	128622600	E72
chr3	128622600	128622800	E74
chr3	128622800	128624800	E2
chr3	128624800	128625000	E38
chr3	128625000	128625200	E89
chr3	128625200	128625400	E5
chr3	128625400	128626800	E4
chr3	128626800	128629000	E66
chr3	128629000	128629200	E67
chr3	128629200	128630200	E66
chr3	128630200	128631000	E4
chr3	128631000	128631200	E5
chr3	128631200	128631400	E72
chr3	128631400	128632800	E4
chr3	128632800	128633200	E5
chr3	128633200	128633800	E4
chr3	128633800	128634800	E5
chr3	128634800	128635600	E4
chr3	128635600	128636200	E65
chr3	128636200	128637000	E66
chr3	128637000	128637400	E67
chr3	128637400	128637800	E66
chr3	128637800	128638000	E67
chr3	128638000	128638400	E57
chr3	128638400	128638600	E56
chr3	128638600	128638800	E63
chr3	128638800	128639000	E58
chr3	128639000	128639200	E64
chr3	128639200	128639400	E65
chr3	128639400	128639600	E5
chr3	128639600	128641200	E4
chr3	128641200	128641400	E85
chr3	128641400	128642000	E4
chr3	128642000	128642200	E5
chr3	128642200	128645200	E4
chr3	128645200	128661000	E3
chr3	128661000	128661200	E73
chr3	128661200	128664800	E3
chr3	128664800	128665000	E65
chr3	128665000	128665200	E70
chr3	128665200	128665400	E64
chr3	128665400	128665800	E65
chr3	128665800	128669200	E4
chr3	128669200	128669400	E5
chr3	128669400	128669600	E72
chr3	128669600	128670000	E40
chr3	128670000	128687000	E3
chr3	128687000	128687200	E39
chr3	128687200	128689200	E3
chr3	128689200	128689400	E17
chr3	128689400	128690200	E69
chr3	128690200	128693000	E4
chr3	128693000	128693200	E48
chr3	128693200	128693400	E78
chr3	128693400	128704200	E3
chr3	128704200	128709800	E4
chr3	128709800	128710800	E48
chr3	128710800	128711000	E47
chr3	128711000	128711200	E48
chr3	128711200	128712000	E69
chr3	128712000	128712200	E51
chr3	128712200	128712800	E52
chr3	128712800	128713000	E68
chr3	128713000	128713200	E50
chr3	128713200	128713400	E51
chr3	128713400	128713800	E68
chr3	128713800	128714000	E69
chr3	128714000	128715200	E4
chr3	128715200	128715400	E78
chr3	128715400	128719600	E4
chr3	128719600	128720000	E6
chr3	128720000	128720200	E7
chr3	128720200	128720400	E6
chr3	128720400	128728200	E4
chr3	128728200	128728400	E72
chr3	128728400	128730400	E4
chr3	128730400	128731000	E85
chr3	128731000	128731800	E4
chr3	128731800	128732400	E5
chr3	128732400	128732600	E40
chr3	128732600	128732800	E29
chr3	128732800	128733000	E30
chr3	128733000	128733200	E13
chr3	128733200	128733400	E31
chr3	128733400	128733600	E30
chr3	128733600	128733800	E7
chr3	128733800	128734200	E6
chr3	128734200	128734400	E8
chr3	128734400	128734600	E49
chr3	128734600	128735200	E9
chr3	128735200	128735600	E8
chr3	128735600	128736000	E7
chr3	128736000	128736200	E6
chr3	128736200	128736400	E38
chr3	128736400	128736600	E6
chr3	128736600	128736800	E38
chr3	128736800	128737000	E5
chr3	128737000	128740200	E4
chr3	128740200	128740400	E1
chr3	128740400	128742800	E4
chr3	128742800	128743200	E5
chr3	128743200	128743400	E72
chr3	128743400	128744000	E4
chr3	128744000	128744200	E5
chr3	128744200	128744400	E6
chr3	128744400	128744800	E7
chr3	128744800	128745000	E30
chr3	128745000	128745200	E7
chr3	128745200	128745400	E6
chr3	128745400	128745600	E49
chr3	128745600	128746000	E14
chr3	128746000	128746200	E38
chr3	128746200	128746400	E7
chr3	128746400	128746600	E6
chr3	128746600	128746800	E5
chr3	128746800	128758400	E4
chr3	128758400	128758800	E5
chr3	128758800	128765400	E4
chr3	128765400	128765600	E5
chr3	128765600	128768200	E4
chr3	128768200	128768400	E72
chr3	128768400	128772000	E4
chr3	128772000	128772200	E41
chr3	128772200	128772400	E16
chr3	128772400	128772600	E17
chr3	128772600	128772800	E38
chr3	128772800	128776800	E4
chr3	128776800	128777200	E85
chr3	128777200	128777400	E84
chr3	128777400	128777600	E85
chr3	128777600	128777800	E84
chr3	128777800	128778200	E85
chr3	128778200	128778400	E6
chr3	128778400	128778600	E90
chr3	128778600	128778800	E6
chr3	128778800	128779000	E38
chr3	128779000	128779200	E40
chr3	128779200	128779400	E41
chr3	128779400	128780400	E90
chr3	128780400	128780600	E38
chr3	128780600	128780800	E5
chr3	128780800	128781000	E41
chr3	128781000	128781400	E40
chr3	128781400	128781600	E90
chr3	128781600	128783800	E4
chr3	128783800	128784000	E5
chr3	128784000	128786400	E4
chr3	128786400	128787000	E5
chr3	128787000	128787200	E7
chr3	128787200	128787400	E6
chr3	128787400	128787800	E39
chr3	128787800	128803200	E3
chr3	128803200	128803400	E72
chr3	128803400	128805200	E4
chr3	128805200	128805800	E5
chr3	128805800	128806000	E6
chr3	128806000	128806200	E7
chr3	128806200	128806400	E31
chr3	128806400	128806600	E37
chr3	128806600	128806800	E38
chr3	128806800	128807000	E31
chr3	128807000	128807200	E6
chr3	128807200	128819200	E4
chr3	128819200	128819400	E5
chr3	128819400	128819800	E65
chr3	128819800	128820200	E57
chr3	128820200	128820400	E58
chr3	128820400	128820600	E54
chr3	128820600	128821000	E55
chr3	128821000	128821200	E72
chr3	128821200	128821600	E4
chr3	128821600	128821800	E5
chr3	128821800	128824800	E4
chr3	128824800	128825200	E5
chr3	128825200	128825400	E72
chr3	128825400	128826200	E4
chr3	128826200	128826400	E5
chr3	128826400	128834800	E4
chr3	128834800	128835200	E38
chr3	128835200	128835400	E17
chr3	128835400	128835600	E37
chr3	128835600	128835800	E6
chr3	128835800	128836600	E38
chr3	128836600	128836800	E1
chr3	128836800	128837600	E38
chr3	128837600	128838000	E6
chr3	128838000	128838200	E7
chr3	128838200	128838400	E6
chr3	128838400	128838600	E7
chr3	128838600	128838800	E8
chr3	128838800	128839000	E47
chr3	128839000	128839400	E44
chr3	128839400	128839600	E46
chr3	128839600	128840000	E10
chr3	128840000	128840200	E81
chr3	128840200	128840400	E11
chr3	128840400	128840800	E79
chr3	128840800	128841000	E11
chr3	128841000	128841200	E81
chr3	128841200	128841400	E10
chr3	128841400	128841600	E11
chr3	128841600	128841800	E10
chr3	128841800	128842400	E7
chr3	128842400	128842600	E6
chr3	128842600	128842800	E5
chr3	128842800	128844400	E4
chr3	128844400	128845600	E69
chr3	128845600	128846200	E51
chr3	128846200	128846600	E68
chr3	128846600	128846800	E51
chr3	128846800	128847000	E67
chr3	128847000	128847200	E66
chr3	128847200	128847400	E55
chr3	128847400	128847800	E66
chr3	128847800	128850000	E4
chr3	128850000	128850200	E72
chr3	128850200	128851200	E65
chr3	128851200	128851600	E55
chr3	128851600	128851800	E54
chr3	128851800	128852200	E66
chr3	128852200	128852400	E55
chr3	128852400	128852600	E54
chr3	128852600	128852800	E67
chr3	128852800	128853000	E54
chr3	128853000	128853200	E67
chr3	128853200	128853400	E54
chr3	128853400	128853600	E57
chr3	128853600	128853800	E65
chr3	128853800	128854400	E4
chr3	128854400	128855800	E3
chr3	128855800	128856000	E39
chr3	128856000	128857400	E4
chr3	128857400	128857800	E2
chr3	128857800	128858000	E86
chr3	128858000	128858600	E2
chr3	128858600	128858800	E72
chr3	128858800	128859800	E4
chr3	128859800	128860000	E78
chr3	128860000	128861400	E4
chr3	128861400	128862800	E65
chr3	128862800	128863400	E17
chr3	128863400	128863600	E38
chr3	128863600	128864400	E4
chr3	128864400	128864800	E5
chr3	128864800	128865000	E38
chr3	128865000	128865200	E1
chr3	128865200	128865600	E38
chr3	128865600	128866200	E2
chr3	128866200	128866400	E36
chr3	128866400	128866800	E38
chr3	128866800	128867000	E36
chr3	128867000	128868000	E2
chr3	128868000	128876200	E3
chr3	128876200	128876400	E39
chr3	128876400	128878600	E4
chr3	128878600	128879000	E69
chr3	128879000	128879400	E68
chr3	128879400	128879600	E10
chr3	128879600	128879800	E14
chr3	128879800	128880000	E10
chr3	128880000	128880800	E12
chr3	128880800	128881000	E11
chr3	128881000	128881200	E9
chr3	128881200	128881400	E49
chr3	128881400	128882000	E68
chr3	128882000	128882400	E69
chr3	128882400	128884400	E4
chr3	128884400	128884600	E5
chr3	128884600	128885600	E4
chr3	128885600	128885800	E5
chr3	128885800	128886200	E38
chr3	128886200	128886400	E64
chr3	128886400	128889000	E65
chr3	128889000	128889200	E64
chr3	128889200	128889600	E65
chr3	128889600	128891600	E69
chr3	128891600	128892200	E68
chr3	128892200	128892400	E58
chr3	128892400	128892600	E69
chr3	128892600	128892800	E49
chr3	128892800	128893000	E68
chr3	128893000	128893800	E69
chr3	128893800	128894000	E68
chr3	128894000	128895000	E69
chr3	128895000	128895200	E6
chr3	128895200	128895400	E38
chr3	128895400	128895600	E1
chr3	128895600	128897400	E4
chr3	128897400	128898400	E69
chr3	128898400	128898600	E68
chr3	128898600	128899400	E69
chr3	128899400	128899600	E68
chr3	128899600	128899800	E69
chr3	128899800	128900200	E48
chr3	128900200	128900400	E47
chr3	128900400	128900600	E17
chr3	128900600	128901000	E16
chr3	128901000	128901200	E15
chr3	128901200	128901400	E14
chr3	128901400	128901800	E13
chr3	128901800	128902400	E12
chr3	128902400	128902800	E11
chr3	128902800	128903000	E24
chr3	128903000	128903400	E12
chr3	128903400	128903600	E13
chr3	128903600	128903800	E15
chr3	128903800	128904400	E48
chr3	128904400	128904600	E78
chr3	128904600	128904800	E69
chr3	128904800	128905200	E38
chr3	128905200	128905400	E90
chr3	128905400	128905600	E38
chr3	128905600	128905800	E5
chr3	128905800	128906000	E38
chr3	128906000	128906200	E90
chr3	128906200	128906400	E38
chr3	128906400	128906600	E40
chr3	128906600	128906800	E38
chr3	128906800	128907000	E72
chr3	128907000	128907200	E5
chr3	128907200	128910600	E4
chr3	128910600	128910800	E5
chr3	128910800	128912400	E2
chr3	128912400	128912600	E36
chr3	128912600	128912800	E38
chr3	128912800	128913000	E1
chr3	128913000	128913200	E38
chr3	128913200	128913400	E17
chr3	128913400	128913600	E37
chr3	128913600	128913800	E17
chr3	128913800	128914000	E16
chr3	128914000	128914200	E31
chr3	128914200	128914400	E11
chr3	128914400	128915400	E12
chr3	128915400	128915600	E21
chr3	128915600	128916000	E23
chr3	128916000	128916200	E22
chr3	128916200	128916400	E23
chr3	128916400	128916800	E24
chr3	128916800	128917200	E31
chr3	128917200	128917600	E30
chr3	128917600	128917800	E88
chr3	128917800	128918200	E87
chr3	128918200	128918400	E88
chr3	128918400	128918600	E17
chr3	128918600	128919000	E38
chr3	128919000	128919200	E1
chr3	128919200	128919400	E38
chr3	128919400	128919600	E86
chr3	128919600	128920200	E2
chr3	128920200	128920400	E89
chr3	128920400	128922800	E35
chr3	128922800	128923000	E28
chr3	128923000	128923400	E18
chr3	128923400	128923800	E88
chr3	128923800	128924000	E29
chr3	128924000	128924600	E33
chr3	128924600	128924800	E34
chr3	128924800	128925200	E87
chr3	128925200	128925400	E88
chr3	128925400	128925600	E34
chr3	128925600	128926000	E35
chr3	128926000	128926200	E26
chr3	128926200	128926600	E25
chr3	128926600	128926800	E20
chr3	128926800	128927000	E35
chr3	128927000	128927200	E29
chr3	128927200	128928400	E35
chr3	128928400	128928600	E34
chr3	128928600	128928800	E28
chr3	128928800	128929200	E27
chr3	128929200	128929400	E19
chr3	128929400	128929600	E27
chr3	128929600	128930400	E35
chr3	128930400	128930600	E18
chr3	128930600	128930800	E28
chr3	128930800	128931000	E34
chr3	128931000	128931200	E90
chr3	128931200	128931600	E35
chr3	128931600	128931800	E39
chr3	128931800	128941800	E3
chr3	128941800	128942600	E39
chr3	128942600	128942800	E40
chr3	128942800	128943000	E41
chr3	128943000	128943200	E42
chr3	128943200	128943400	E44
chr3	128943400	128943600	E14
chr3	128943600	128944000	E13
chr3	128944000	128944400	E12
chr3	128944400	128944600	E45
chr3	128944600	128945200	E44
chr3	128945200	128945400	E43
chr3	128945400	128945800	E44
chr3	128945800	128946000	E42
chr3	128946000	128946400	E47
chr3	128946400	128946800	E46
chr3	128946800	128947000	E47
chr3	128947000	128947400	E46
chr3	128947400	128947600	E47
chr3	128947600	128948800	E46
chr3	128948800	128949000	E45
chr3	128949000	128949200	E44
chr3	128949200	128949400	E46
chr3	128949400	128949600	E45
chr3	128949600	128949800	E44
chr3	128949800	128951600	E47
chr3	128951600	128951800	E69
chr3	128951800	128952000	E46
chr3	128952000	128952200	E44
chr3	128952200	128952400	E45
chr3	128952400	128952600	E46
chr3	128952600	128952800	E47
chr3	128952800	128953000	E44
chr3	128953000	128953400	E46
chr3	128953400	128953800	E47
chr3	128953800	128954800	E48
chr3	128954800	128956200	E4
chr3	128956200	128956400	E5
chr3	128956400	128956600	E78
chr3	128956600	128957200	E38
chr3	128957200	128957600	E48
chr3	128957600	128957800	E47
chr3	128957800	128958000	E48
chr3	128958000	128958400	E47
chr3	128958400	128958800	E78
chr3	128958800	128959000	E4
chr3	128959000	128963600	E2
chr3	128963600	128964000	E38
chr3	128964000	128964200	E17
chr3	128964200	128964400	E46
chr3	128964400	128964600	E44
chr3	128964600	128964800	E13
chr3	128964800	128965200	E49
chr3	128965200	128966800	E69
chr3	128966800	128967000	E68
chr3	128967000	128967400	E51
chr3	128967400	128967600	E68
chr3	128967600	128967800	E49
chr3	128967800	128968000	E14
chr3	128968000	128968200	E11
chr3	128968200	128968800	E12
chr3	128968800	128969000	E50
chr3	128969000	128969400	E49
chr3	128969400	128969600	E5
chr3	128969600	128974800	E4
chr3	128974800	128975000	E72
chr3	128975000	128975200	E2
chr3	128975200	128976000	E38
chr3	128976000	128976200	E78
chr3	128976200	128978600	E4
chr3	128978600	128979000	E5
chr3	128979000	128989200	E4
chr3	128989200	128989600	E5
chr3	128989600	128989800	E2
chr3	128989800	128990000	E5
chr3	128990000	128990600	E4
chr3	128990600	128990800	E72
chr3	128990800	128991200	E4
chr3	128991200	128991400	E72
chr3	128991400	128991800	E65
chr3	128991800	128992800	E4
chr3	128992800	128993200	E65
chr3	128993200	128993800	E4
chr3	128993800	128994000	E65
chr3	128994000	128994800	E4
chr3	128994800	128995000	E65
chr3	128995000	128996400	E69
chr3	128996400	128996600	E68
chr3	128996600	128996800	E8
chr3	128996800	128997000	E9
chr3	128997000	128997200	E11
chr3	128997200	128997600	E12
chr3	128997600	128998200	E80
chr3	128998200	128998400	E11
chr3	128998400	128998600	E50
chr3	128998600	128999000	E49
chr3	128999000	129002800	E69
chr3	129002800	129003000	E17
chr3	129003000	129003200	E64
chr3	129003200	129003600	E65
chr3	129003600	129008000	E4
chr3	129008000	129008200	E78
chr3	129008200	129008400	E4
chr3	129008400	129008600	E78
chr3	129008600	129009800	E4
chr3	129009800	129010000	E40
chr3	129010000	129010200	E38
chr3	129010200	129010400	E29
chr3	129010400	129010600	E36
chr3	129010600	129010800	E89
chr3	129010800	129011000	E38
chr3	129011000	129011200	E90
chr3	129011200	129014600	E2
chr3	129014600	129014800	E36
chr3	129014800	129015000	E38
chr3	129015000	129015200	E6
chr3	129015200	129015800	E38
chr3	129015800	129016000	E6
chr3	129016000	129016200	E5
chr3	129016200	129017000	E4
chr3	129017000	129017200	E5
chr3	129017200	129017400	E64
chr3	129017400	129017600	E5
chr3	129017600	129018600	E65
chr3	129018600	129018800	E72
chr3	129018800	129019600	E4
chr3	129019600	129019800	E72
chr3	129019800	129020600	E4
chr3	129020600	129020800	E72
chr3	129020800	129021600	E4
chr3	129021600	129021800	E65
chr3	129021800	129022000	E58
chr3	129022000	129022200	E57
chr3	129022200	129023000	E65
chr3	129023000	129023200	E69
chr3	129023200	129023600	E68
chr3	129023600	129024200	E49
chr3	129024200	129024400	E50
chr3	129024400	129024600	E9
chr3	129024600	129024800	E10
chr3	129024800	129025000	E14
chr3	129025000	129025200	E16
chr3	129025200	129025400	E17
chr3	129025400	129026000	E65
chr3	129026000	129026200	E64
chr3	129026200	129026600	E65
chr3	129026600	129028800	E4
chr3	129028800	129029400	E66
chr3	129029400	129029800	E6
chr3	129029800	129030000	E38
chr3	129030000	129030200	E6
chr3	129030200	129031400	E38
chr3	129031400	129031800	E6
chr3	129031800	129032200	E7
chr3	129032200	129032600	E8
chr3	129032600	129033000	E49
chr3	129033000	129033200	E9
chr3	129033200	129033400	E11
chr3	129033400	129033600	E12
chr3	129033600	129033800	E11
chr3	129033800	129034000	E10
chr3	129034000	129034200	E11
chr3	129034200	129034400	E80
chr3	129034400	129034600	E62
chr3	129034600	129034800	E11
chr3	129034800	129035000	E80
chr3	129035000	129035200	E11
chr3	129035200	129035400	E81
chr3	129035400	129035600	E11
chr3	129035600	129035800	E12
chr3	129035800	129036000	E11
chr3	129036000	129036200	E10
chr3	129036200	129036400	E50
chr3	129036400	129037000	E68
chr3	129037000	129037800	E69
chr3	129037800	129038000	E4
chr3	129038000	129038200	E5
chr3	129038200	129039200	E4
chr3	129039200	129039600	E69
chr3	129039600	129044000	E4
chr3	129044000	129044200	E78
chr3	129044200	129049600	E4
chr3	129049600	129049800	E57
chr3	129049800	129050000	E55
chr3	129050000	129050600	E54
chr3	129050600	129051000	E57
chr3	129051000	129051200	E59
chr3	129051200	129051400	E56
chr3	129051400	129051600	E57
chr3	129051600	129051800	E65
chr3	129051800	129063200	E4
chr3	129063200	129063400	E5
chr3	129063400	129064200	E4
chr3	129064200	129065800	E65
chr3	129065800	129066200	E66
chr3	129066200	129066600	E55
chr3	129066600	129066800	E72
chr3	129066800	129079400	E4
chr3	129079400	129079600	E5
chr3	129079600	129083000	E4
chr3	129083000	129084600	E2
chr3	129084600	129084800	E34
chr3	129084800	129085200	E35
chr3	129085200	129085400	E34
chr3	129085400	129085800	E35
chr3	129085800	129086400	E2
chr3	129086400	129086600	E36
chr3	129086600	129088200	E2
chr3	129088200	129095400	E3
chr3	129095400	129096200	E2
chr3	129096200	129096400	E39
chr3	129096400	129097800	E2
chr3	129097800	129098000	E89
chr3	129098000	129098600	E2
chr3	129098600	129098800	E36
chr3	129098800	129099200	E38
chr3	129099200	129099600	E6
chr3	129099600	129099800	E8
chr3	129099800	129100200	E54
chr3	129100200	129100400	E61
chr3	129100400	129100600	E52
chr3	129100600	129100800	E54
chr3	129100800	129101400	E62
chr3	129101400	129101800	E60
chr3	129101800	129102200	E10
chr3	129102200	129102400	E9
chr3	129102400	129102600	E10
chr3	129102600	129103000	E9
chr3	129103000	129103400	E7
chr3	129103400	129103600	E6
chr3	129103600	129103800	E90
chr3	129103800	129104000	E38
chr3	129104000	129104200	E1
chr3	129104200	129104400	E38
chr3	129104400	129105000	E6
chr3	129105000	129105400	E38
chr3	129105400	129105600	E6
chr3	129105600	129105800	E90
chr3	129105800	129106000	E72
chr3	129106000	129106400	E5
chr3	129106400	129106600	E72
chr3	129106600	129107000	E38
chr3	129107000	129107200	E7
chr3	129107200	129107400	E6
chr3	129107400	129107600	E7
chr3	129107600	129107800	E8
chr3	129107800	129108000	E7
chr3	129108000	129108400	E8
chr3	129108400	129108600	E9
chr3	129108600	129109000	E7
chr3	129109000	129109400	E38
chr3	129109400	129109600	E1
chr3	129109600	129110200	E38
chr3	129110200	129110400	E47
chr3	129110400	129110800	E88
chr3	129110800	129111000	E29
chr3	129111000	129111200	E30
chr3	129111200	129111400	E24
chr3	129111400	129111600	E31
chr3	129111600	129112200	E30
chr3	129112200	129112400	E29
chr3	129112400	129112600	E49
chr3	129112600	129113200	E8
chr3	129113200	129113800	E7
chr3	129113800	129114200	E6
chr3	129114200	129115400	E38
chr3	129115400	129115600	E78
chr3	129115600	129115800	E5
chr3	129115800	129116000	E4
chr3	129116000	129116200	E5
chr3	129116200	129117000	E38
chr3	129117000	129117400	E17
chr3	129117400	129117800	E49
chr3	129117800	129118000	E11
chr3	129118000	129118600	E12
chr3	129118600	129118800	E11
chr3	129118800	129119000	E13
chr3	129119000	129119200	E30
chr3	129119200	129119400	E29
chr3	129119400	129119600	E88
chr3	129119600	129120000	E87
chr3	129120000	129120400	E35
chr3	129120400	129120600	E5
chr3	129120600	129120800	E35
chr3	129120800	129121000	E5
chr3	129121000	129122000	E2
chr3	129122000	129122200	E78
chr3	129122200	129122600	E5
chr3	129122600	129127800	E4
chr3	129127800	129128200	E5
chr3	129128200	129132000	E4
chr3	129132000	129132200	E5
chr3	129132200	129132400	E90
chr3	129132400	129136200	E4
chr3	129136200	129136400	E40
chr3	129136400	129136600	E42
chr3	129136600	129136800	E41
chr3	129136800	129137000	E38
chr3	129137000	129138400	E4
chr3	129138400	129138600	E5
chr3	129138600	129142400	E4
chr3	129142400	129142600	E5
chr3	129142600	129142800	E74
chr3	129142800	129143200	E75
chr3	129143200	129143800	E74
chr3	129143800	129144000	E55
chr3	129144000	129144200	E65
chr3	129144200	129144400	E57
chr3	129144400	129144600	E58
chr3	129144600	129144800	E57
chr3	129144800	129145000	E65
chr3	129145000	129146800	E4
chr3	129146800	129147000	E90
chr3	129147000	129147200	E48
chr3	129147200	129147400	E47
chr3	129147400	129147600	E50
chr3	129147600	129147800	E10
chr3	129147800	129148000	E14
chr3	129148000	129148200	E50
chr3	129148200	129148800	E68
chr3	129148800	129151600	E69
chr3	129151600	129153800	E4
chr3	129153800	129154200	E17
chr3	129154200	129154600	E38
chr3	129154600	129155000	E17
chr3	129155000	129155400	E38
chr3	129155400	129155600	E17
chr3	129155600	129156400	E38
chr3	129156400	129156600	E86
chr3	129156600	129157600	E38
chr3	129157600	129157800	E17
chr3	129157800	129158000	E16
chr3	129158000	129158200	E15
chr3	129158200	129158400	E13
chr3	129158400	129158800	E12
chr3	129158800	129159000	E13
chr3	129159000	129159400	E12
chr3	129159400	129159600	E11
chr3	129159600	129160000	E14
chr3	129160000	129160200	E9
chr3	129160200	129160400	E10
chr3	129160400	129161200	E13
chr3	129161200	129161400	E14
chr3	129161400	129161800	E10
chr3	129161800	129162000	E50
chr3	129162000	129162400	E49
chr3	129162400	129162600	E17
chr3	129162600	129162800	E38
chr3	129162800	129163000	E41
chr3	129163000	129163200	E40
chr3	129163200	129163600	E47
chr3	129163600	129164000	E38
chr3	129164000	129164200	E6
chr3	129164200	129164400	E38
chr3	129164400	129166200	E4
chr3	129166200	129166400	E1
chr3	129166400	129168000	E4
chr3	129168000	129168200	E38
chr3	129168200	129168400	E90
chr3	129168400	129168800	E41
chr3	129168800	129169000	E40
chr3	129169000	129169200	E41
chr3	129169200	129169600	E40
chr3	129169600	129169800	E38
chr3	129169800	129170000	E5
chr3	129170000	129171800	E4
chr3	129171800	129172800	E2
chr3	129172800	129173200	E36
chr3	129173200	129177200	E2
chr3	129177200	129179000	E35
chr3	129179000	129179400	E27
chr3	129179400	129179600	E25
chr3	129179600	129180000	E23
chr3	129180000	129180200	E22
chr3	129180200	129180800	E23
chr3	129180800	129181000	E22
chr3	129181000	129181200	E21
chr3	129181200	129181400	E11
chr3	129181400	129181600	E10
chr3	129181600	129181800	E14
chr3	129181800	129182000	E49
chr3	129182000	129182200	E14
chr3	129182200	129182400	E15
chr3	129182400	129182600	E13
chr3	129182600	129183200	E31
chr3	129183200	129183600	E29
chr3	129183600	129183800	E37
chr3	129183800	129184000	E38
chr3	129184000	129184200	E36
chr3	129184200	129187400	E2
chr3	129187400	129187800	E36
chr3	129187800	129191600	E2
chr3	129191600	129191800	E17
chr3	129191800	129192600	E38
chr3	129192600	129192800	E40
chr3	129192800	129193000	E41
chr3	129193000	129193200	E38
chr3	129193200	129193400	E90
chr3	129193400	129193600	E64
chr3	129193600	129193800	E58
chr3	129193800	129194000	E59
chr3	129194000	129194200	E58
chr3	129194200	129194400	E55
chr3	129194400	129194600	E54
chr3	129194600	129196600	E65
chr3	129196600	129197000	E57
chr3	129197000	129197400	E67
chr3	129197400	129197600	E64
chr3	129197600	129197800	E65
chr3	129197800	129198000	E64
chr3	129198000	129198200	E57
chr3	129198200	129198600	E66
chr3	129198600	129198800	E90
chr3	129198800	129199000	E7
chr3	129199000	129199200	E6
chr3	129199200	129199400	E7
chr3	129199400	129200000	E8
chr3	129200000	129200400	E82
chr3	129200400	129201200	E62
chr3	129201200	129201400	E52
chr3	129201400	129201600	E51
chr3	129201600	129201800	E54
chr3	129201800	129202200	E66
chr3	129202200	129202400	E67
chr3	129202400	129202600	E7
chr3	129202600	129202800	E90
chr3	129202800	129203200	E6
chr3	129203200	129203400	E38
chr3	129203400	129203600	E41
chr3	129203600	129203800	E42
chr3	129203800	129204200	E44
chr3	129204200	129204600	E45
chr3	129204600	129205000	E10
chr3	129205000	129205200	E11
chr3	129205200	129205400	E13
chr3	129205400	129205600	E12
chr3	129205600	129205800	E11
chr3	129205800	129206400	E10
chr3	129206400	129206800	E11
chr3	129206800	129207000	E10
chr3	129207000	129207600	E11
chr3	129207600	129207800	E9
chr3	129207800	129208000	E11
chr3	129208000	129208200	E12
chr3	129208200	129208400	E13
chr3	129208400	129208800	E11
chr3	129208800	129209000	E13
chr3	129209000	129209800	E12
chr3	129209800	129210000	E11
chr3	129210000	129210200	E9
chr3	129210200	129210400	E49
chr3	129210400	129210600	E48
chr3	129210600	129210800	E69
chr3	129210800	129211000	E38
chr3	129211000	129211200	E69
chr3	129211200	129211400	E17
chr3	129211400	129213200	E38
chr3	129213200	129213400	E40
chr3	129213400	129213800	E41
chr3	129213800	129214200	E38
chr3	129214200	129214800	E6
chr3	129214800	129215000	E72
chr3	129215000	129215400	E4
chr3	129215400	129215600	E1
chr3	129215600	129216000	E6
chr3	129216000	129216400	E38
chr3	129216400	129216800	E40
chr3	129216800	129217000	E88
chr3	129217000	129217600	E30
chr3	129217600	129217800	E24
chr3	129217800	129218000	E23
chr3	129218000	129218600	E24
chr3	129218600	129218800	E31
chr3	129218800	129219200	E33
chr3	129219200	129219400	E34
chr3	129219400	129219600	E7
chr3	129219600	129220200	E6
chr3	129220200	129220400	E38
chr3	129220400	129220600	E6
chr3	129220600	129220800	E49
chr3	129220800	129221000	E50
chr3	129221000	129221200	E51
chr3	129221200	129221400	E68
chr3	129221400	129221600	E52
chr3	129221600	129222000	E62
chr3	129222000	129222600	E61
chr3	129222600	129222800	E9
chr3	129222800	129223000	E68
chr3	129223000	129223600	E52
chr3	129223600	129223800	E53
chr3	129223800	129224000	E59
chr3	129224000	129224800	E51
chr3	129224800	129225000	E68
chr3	129225000	129225200	E49
chr3	129225200	129225400	E50
chr3	129225400	129225800	E9
chr3	129225800	129226400	E11
chr3	129226400	129226800	E31
chr3	129226800	129227000	E82
chr3	129227000	129227200	E7
chr3	129227200	129227600	E17
chr3	129227600	129228000	E38
chr3	129228000	129228200	E36
chr3	129228200	129228600	E38
chr3	129228600	129229000	E5
chr3	129229000	129229400	E4
chr3	129229400	129230000	E5
chr3	129230000	129230400	E4
chr3	129230400	129230600	E66
chr3	129230600	129230800	E4
chr3	129230800	129231000	E65
chr3	129231000	129231200	E64
chr3	129231200	129231400	E65
chr3	129231400	129231600	E6
chr3	129231600	129232000	E66
chr3	129232000	129232400	E65
chr3	129232400	129232600	E57
chr3	129232600	129232800	E55
chr3	129232800	129233000	E54
chr3	129233000	129233200	E57
chr3	129233200	129234000	E54
chr3	129234000	129234200	E52
chr3	129234200	129234400	E54
chr3	129234400	129235000	E53
chr3	129235000	129235200	E54
chr3	129235200	129235400	E55
chr3	129235400	129236000	E66
chr3	129236000	129236200	E55
chr3	129236200	129236400	E54
chr3	129236400	129236800	E66
chr3	129236800	129238600	E67
chr3	129238600	129239000	E54
chr3	129239000	129239200	E53
chr3	129239200	129239400	E57
chr3	129239400	129239800	E56
chr3	129239800	129240000	E53
chr3	129240000	129240200	E54
chr3	129240200	129240400	E55
chr3	129240400	129241600	E66
chr3	129241600	129242000	E65
chr3	129242000	129242200	E66
chr3	129242200	129242400	E67
chr3	129242400	129242600	E55
chr3	129242600	129242800	E78
chr3	129242800	129244400	E4
chr3	129244400	129244600	E5
chr3	129244600	129244800	E48
chr3	129244800	129245000	E46
chr3	129245000	129245200	E48
chr3	129245200	129245400	E46
chr3	129245400	129245600	E48
chr3	129245600	129246400	E69
chr3	129246400	129247800	E4
chr3	129247800	129248000	E66
chr3	129248000	129248200	E65
chr3	129248200	129248800	E66
chr3	129248800	129249200	E55
chr3	129249200	129253800	E4
chr3	129253800	129254000	E78
chr3	129254000	129254800	E4
chr3	129254800	129255000	E65
chr3	129255000	129255200	E57
chr3	129255200	129255400	E54
chr3	129255400	129255600	E52
chr3	129255600	129256200	E68
chr3	129256200	129256400	E69
chr3	129256400	129257000	E66
chr3	129257000	129257200	E67
chr3	129257200	129257400	E66
chr3	129257400	129257600	E67
chr3	129257600	129257800	E54
chr3	129257800	129258000	E59
chr3	129258000	129258200	E56
chr3	129258200	129258400	E57
chr3	129258400	129258800	E52
chr3	129258800	129259000	E51
chr3	129259000	129259200	E69
chr3	129259200	129261600	E4
chr3	129261600	129262000	E5
chr3	129262000	129262200	E4
chr3	129262200	129262400	E72
chr3	129262400	129262600	E5
chr3	129262600	129266600	E4
chr3	129266600	129266800	E5
chr3	129266800	129267000	E4
chr3	129267000	129267200	E5
chr3	129267200	129267400	E4
chr3	129267400	129267600	E78
chr3	129267600	129269800	E4
chr3	129269800	129270200	E5
chr3	129270200	129270600	E4
chr3	129270600	129270800	E5
chr3	129270800	129271000	E2
chr3	129271000	129271200	E87
chr3	129271200	129271400	E29
chr3	129271400	129272600	E6
chr3	129272600	129273000	E37
chr3	129273000	129273200	E38
chr3	129273200	129273400	E17
chr3	129273400	129273600	E50
chr3	129273600	129273800	E9
chr3	129273800	129274000	E50
chr3	129274000	129274200	E49
chr3	129274200	129274400	E56
chr3	129274400	129274600	E57
chr3	129274600	129274800	E68
chr3	129274800	129275000	E51
chr3	129275000	129276000	E68
chr3	129276000	129276200	E51
chr3	129276200	129276400	E52
chr3	129276400	129276600	E68
chr3	129276600	129276800	E52
chr3	129276800	129277000	E61
chr3	129277000	129277200	E53
chr3	129277200	129277400	E9
chr3	129277400	129277600	E7
chr3	129277600	129278000	E8
chr3	129278000	129279000	E6
chr3	129279000	129279600	E7
chr3	129279600	129279800	E84
chr3	129279800	129280000	E82
chr3	129280000	129280200	E10
chr3	129280200	129280400	E9
chr3	129280400	129280600	E8
chr3	129280600	129281200	E6
chr3	129281200	129281600	E38
chr3	129281600	129281800	E72
chr3	129281800	129282000	E1
chr3	129282000	129282200	E5
chr3	129282200	129282800	E6
chr3	129282800	129283200	E7
chr3	129283200	129283800	E6
chr3	129283800	129284200	E7
chr3	129284200	129284400	E67
chr3	129284400	129284600	E54
chr3	129284600	129285000	E67
chr3	129285000	129285400	E66
chr3	129285400	129285600	E55
chr3	129285600	129285800	E66
chr3	129285800	129286000	E6
chr3	129286000	129286400	E7
chr3	129286400	129286800	E6
chr3	129286800	129288000	E38
chr3	129288000	129289000	E4
chr3	129289000	129289200	E90
chr3	129289200	129289600	E5
chr3	129289600	129289800	E4
chr3	129289800	129290200	E5
chr3	129290200	129290600	E4
chr3	129290600	129290800	E5
chr3	129290800	129291000	E72
chr3	129291000	129291400	E4
chr3	129291400	129291600	E90
chr3	129291600	129291800	E5
chr3	129291800	129292000	E38
chr3	129292000	129292600	E6
chr3	129292600	129292800	E7
chr3	129292800	129293600	E66
chr3	129293600	129293800	E67
chr3	129293800	129294200	E66
chr3	129294200	129294400	E67
chr3	129294400	129294600	E66
chr3	129294600	129294800	E67
chr3	129294800	129295000	E7
chr3	129295000	129295200	E8
chr3	129295200	129295400	E9
chr3	129295400	129295600	E44
chr3	129295600	129295800	E42
chr3	129295800	129296200	E45
chr3	129296200	129296400	E44
chr3	129296400	129296800	E45
chr3	129296800	129297000	E44
chr3	129297000	129297400	E45
chr3	129297400	129298000	E9
chr3	129298000	129298200	E8
chr3	129298200	129298600	E6
chr3	129298600	129298800	E90
chr3	129298800	129299200	E38
chr3	129299200	129299400	E6
chr3	129299400	129299800	E38
chr3	129299800	129300000	E6
chr3	129300000	129300200	E90
chr3	129300200	129300400	E40
chr3	129300400	129301000	E38
chr3	129301000	129301200	E72
chr3	129301200	129301400	E5
chr3	129301400	129301600	E38
chr3	129301600	129302000	E6
chr3	129302000	129302200	E38
chr3	129302200	129302400	E90
chr3	129302400	129302600	E36
chr3	129302600	129302800	E38
chr3	129302800	129303000	E6
chr3	129303000	129303400	E38
chr3	129303400	129303600	E6
chr3	129303600	129304200	E5
chr3	129304200	129304400	E6
chr3	129304400	129304600	E5
chr3	129304600	129304800	E38
chr3	129304800	129305000	E5
chr3	129305000	129306600	E6
chr3	129306600	129306800	E90
chr3	129306800	129307000	E38
chr3	129307000	129307400	E5
chr3	129307400	129308200	E38
chr3	129308200	129308400	E6
chr3	129308400	129308600	E7
chr3	129308600	129308800	E8
chr3	129308800	129309200	E7
chr3	129309200	129310000	E6
chr3	129310000	129310200	E87
chr3	129310200	129310600	E88
chr3	129310600	129311000	E46
chr3	129311000	129311800	E45
chr3	129311800	129312600	E12
chr3	129312600	129313600	E11
chr3	129313600	129313800	E14
chr3	129313800	129314800	E11
chr3	129314800	129317200	E12
chr3	129317200	129317400	E11
chr3	129317400	129317600	E10
chr3	129317600	129318600	E11
chr3	129318600	129318800	E12
chr3	129318800	129319200	E11
chr3	129319200	129319400	E10
chr3	129319400	129320000	E9
chr3	129320000	129320200	E10
chr3	129320200	129320800	E11
chr3	129320800	129321000	E10
chr3	129321000	129321200	E11
chr3	129321200	129321400	E10
chr3	129321400	129321600	E9
chr3	129321600	129321800	E10
chr3	129321800	129322200	E11
chr3	129322200	129322400	E10
chr3	129322400	129322600	E11
chr3	129322600	129323200	E10
chr3	129323200	129323600	E9
chr3	129323600	129323800	E10
chr3	129323800	129324000	E11
chr3	129324000	129324400	E79
chr3	129324400	129324600	E80
chr3	129324600	129324800	E11
chr3	129324800	129325000	E81
chr3	129325000	129325400	E80
chr3	129325400	129325800	E79
chr3	129325800	129326600	E12
chr3	129326600	129326800	E11
chr3	129326800	129327000	E10
chr3	129327000	129327200	E8
chr3	129327200	129327400	E31
chr3	129327400	129327600	E30
chr3	129327600	129327800	E31
chr3	129327800	129328000	E30
chr3	129328000	129328400	E33
chr3	129328400	129328600	E32
chr3	129328600	129329000	E27
chr3	129329000	129329200	E32
chr3	129329200	129329400	E34
chr3	129329400	129330000	E35
chr3	129330000	129330200	E34
chr3	129330200	129330400	E33
chr3	129330400	129330600	E26
chr3	129330600	129330800	E24
chr3	129330800	129331000	E25
chr3	129331000	129331200	E24
chr3	129331200	129331400	E25
chr3	129331400	129331600	E32
chr3	129331600	129332000	E33
chr3	129332000	129332400	E34
chr3	129332400	129333000	E2
chr3	129333000	129333200	E78
chr3	129333200	129333400	E6
chr3	129333400	129334200	E8
chr3	129334200	129334400	E6
chr3	129334400	129334600	E8
chr3	129334600	129334800	E9
chr3	129334800	129335400	E7
chr3	129335400	129335600	E47
chr3	129335600	129335800	E48
chr3	129335800	129336200	E49
chr3	129336200	129336600	E38
chr3	129336600	129336800	E90
chr3	129336800	129337200	E5
chr3	129337200	129337600	E6
chr3	129337600	129338000	E7
chr3	129338000	129338200	E6
chr3	129338200	129338800	E7
chr3	129338800	129339000	E6
chr3	129339000	129339400	E38
chr3	129339400	129339600	E5
chr3	129339600	129339800	E38
chr3	129339800	129341200	E4
chr3	129341200	129341400	E7
chr3	129341400	129342000	E6
chr3	129342000	129342800	E7
chr3	129342800	129343200	E6
chr3	129343200	129344000	E7
chr3	129344000	129344200	E6
chr3	129344200	129344600	E7
chr3	129344600	129344800	E9
chr3	129344800	129345000	E15
chr3	129345000	129345200	E13
chr3	129345200	129345600	E12
chr3	129345600	129345800	E80
chr3	129345800	129346000	E11
chr3	129346000	129347200	E12
chr3	129347200	129347400	E14
chr3	129347400	129347600	E88
chr3	129347600	129348000	E87
chr3	129348000	129348200	E72
chr3	129348200	129364600	E3
chr3	129364600	129364800	E39
chr3	129364800	129365400	E4
chr3	129365400	129365600	E72
chr3	129365600	129366200	E4
chr3	129366200	129366400	E78
chr3	129366400	129367800	E4
chr3	129367800	129368000	E78
chr3	129368000	129368200	E4
chr3	129368200	129368400	E78
chr3	129368400	129368600	E34
chr3	129368600	129368800	E35
chr3	129368800	129369000	E88
chr3	129369000	129369200	E27
chr3	129369200	129369400	E28
chr3	129369400	129369600	E18
chr3	129369600	129369800	E28
chr3	129369800	129370000	E27
chr3	129370000	129370200	E28
chr3	129370200	129370400	E27
chr3	129370400	129370800	E24
chr3	129370800	129371200	E20
chr3	129371200	129371400	E26
chr3	129371400	129371600	E27
chr3	129371600	129372000	E28
chr3	129372000	129372400	E34
chr3	129372400	129372800	E35
chr3	129372800	129373800	E34
chr3	129373800	129374000	E33
chr3	129374000	129374200	E34
chr3	129374200	129374400	E33
chr3	129374400	129374800	E32
chr3	129374800	129375200	E34
chr3	129375200	129375400	E35
chr3	129375400	129375600	E18
chr3	129375600	129375800	E28
chr3	129375800	129376800	E27
chr3	129376800	129377000	E21
chr3	129377000	129377400	E22
chr3	129377400	129377600	E23
chr3	129377600	129378200	E26
chr3	129378200	129379000	E28
chr3	129379000	129379200	E27
chr3	129379200	129379400	E28
chr3	129379400	129379600	E27
chr3	129379600	129379800	E25
chr3	129379800	129380400	E22
chr3	129380400	129380600	E25
chr3	129380600	129380800	E19
chr3	129380800	129381000	E20
chr3	129381000	129381200	E21
chr3	129381200	129381600	E25
chr3	129381600	129381800	E26
chr3	129381800	129382400	E27
chr3	129382400	129382600	E19
chr3	129382600	129382800	E29
chr3	129382800	129383000	E15
chr3	129383000	129383200	E29
chr3	129383200	129383600	E30
chr3	129383600	129384000	E29
chr3	129384000	129384200	E30
chr3	129384200	129384400	E28
chr3	129384400	129384600	E18
chr3	129384600	129384800	E28
chr3	129384800	129385000	E33
chr3	129385000	129385200	E37
chr3	129385200	129385400	E17
chr3	129385400	129385600	E37
chr3	129385600	129385800	E34
chr3	129385800	129386200	E35
chr3	129386200	129386400	E18
chr3	129386400	129386600	E28
chr3	129386600	129386800	E35
chr3	129386800	129387000	E34
chr3	129387000	129387600	E35
chr3	129387600	129387800	E18
chr3	129387800	129388200	E35
chr3	129388200	129388400	E36
chr3	129388400	129388600	E2
chr3	129388600	129389200	E35
chr3	129389200	129390200	E34
chr3	129390200	129390400	E28
chr3	129390400	129391000	E35
chr3	129391000	129391400	E34
chr3	129391400	129391600	E35
chr3	129391600	129391800	E28
chr3	129391800	129392000	E34
chr3	129392000	129392200	E33
chr3	129392200	129392600	E34
chr3	129392600	129392800	E35
chr3	129392800	129393200	E34
chr3	129393200	129393600	E28
chr3	129393600	129393800	E34
chr3	129393800	129394000	E28
chr3	129394000	129395400	E35
chr3	129395400	129395600	E34
chr3	129395600	129395800	E35
chr3	129395800	129396000	E34
chr3	129396000	129397000	E35
chr3	129397000	129399000	E2
chr3	129399000	129399200	E36
chr3	129399200	129399800	E2
chr3	129399800	129400000	E36
chr3	129400000	129400400	E38
chr3	129400400	129400600	E37
chr3	129400600	129400800	E38
chr3	129400800	129401000	E17
chr3	129401000	129401400	E38
chr3	129401400	129402400	E6
chr3	129402400	129402600	E37
chr3	129402600	129402800	E17
chr3	129402800	129403000	E16
chr3	129403000	129403200	E29
chr3	129403200	129403400	E30
chr3	129403400	129403600	E16
chr3	129403600	129403800	E17
chr3	129403800	129404000	E15
chr3	129404000	129404200	E29
chr3	129404200	129405000	E15
chr3	129405000	129405200	E14
chr3	129405200	129405400	E12
chr3	129405400	129405800	E11
chr3	129405800	129406200	E12
chr3	129406200	129406400	E13
chr3	129406400	129408600	E12
chr3	129408600	129408800	E23
chr3	129408800	129409400	E13
chr3	129409400	129409600	E23
chr3	129409600	129410000	E21
chr3	129410000	129410400	E30
chr3	129410400	129410600	E29
chr3	129410600	129411600	E18
chr3	129411600	129411800	E35
chr3	129411800	129412200	E18
chr3	129412200	129412600	E36
chr3	129412600	129413000	E38
chr3	129413000	129413200	E36
chr3	129413200	129413400	E38
chr3	129413400	129413600	E36
chr3	129413600	129414400	E2
chr3	129414400	129414600	E89
chr3	129414600	129417400	E2
chr3	129417400	129419000	E87
chr3	129419000	129419400	E2
chr3	129419400	129419600	E1
chr3	129419600	129419800	E90
chr3	129419800	129420600	E38
chr3	129420600	129420800	E36
chr3	129420800	129421200	E2
chr3	129421200	129421400	E38
chr3	129421400	129421600	E18
chr3	129421600	129421800	E37
chr3	129421800	129422000	E29
chr3	129422000	129422800	E35
chr3	129422800	129423000	E34
chr3	129423000	129423600	E35
chr3	129423600	129423800	E2
chr3	129423800	129424000	E36
chr3	129424000	129424200	E86
chr3	129424200	129427200	E2
chr3	129427200	129427400	E36
chr3	129427400	129428000	E38
chr3	129428000	129428200	E37
chr3	129428200	129428600	E35
chr3	129428600	129429000	E34
chr3	129429000	129429400	E35
chr3	129429400	129432200	E2
chr3	129432200	129432400	E38
chr3	129432400	129432600	E36
chr3	129432600	129432800	E86
chr3	129432800	129433000	E36
chr3	129433000	129433800	E2
chr3	129433800	129434000	E89
chr3	129434000	129435000	E2
chr3	129435000	129435200	E36
chr3	129435200	129435600	E2
chr3	129435600	129436000	E38
chr3	129436000	129436400	E35
chr3	129436400	129437800	E2
chr3	129437800	129438000	E36
chr3	129438000	129441800	E2
chr3	129441800	129442000	E35
chr3	129442000	129442200	E18
chr3	129442200	129442400	E28
chr3	129442400	129442600	E32
chr3	129442600	129442800	E26
chr3	129442800	129443000	E25
chr3	129443000	129443200	E26
chr3	129443200	129443400	E27
chr3	129443400	129443800	E18
chr3	129443800	129444400	E35
chr3	129444400	129444800	E18
chr3	129444800	129445400	E35
chr3	129445400	129445600	E34
chr3	129445600	129445800	E35
chr3	129445800	129446000	E27
chr3	129446000	129446200	E28
chr3	129446200	129446400	E35
chr3	129446400	129446600	E33
chr3	129446600	129446800	E32
chr3	129446800	129447000	E33
chr3	129447000	129447400	E34
chr3	129447400	129449800	E35
chr3	129449800	129450000	E34
chr3	129450000	129450200	E18
chr3	129450200	129450400	E27
chr3	129450400	129450600	E28
chr3	129450600	129451000	E27
chr3	129451000	129451200	E25
chr3	129451200	129451400	E22
chr3	129451400	129452000	E25
chr3	129452000	129452200	E27
chr3	129452200	129452400	E28
chr3	129452400	129452800	E18
chr3	129452800	129453200	E35
chr3	129453200	129453600	E34
chr3	129453600	129454600	E35
chr3	129454600	129455000	E34
chr3	129455000	129455200	E35
chr3	129455200	129455400	E2
chr3	129455400	129455600	E35
chr3	129455600	129456400	E2
chr3	129456400	129456600	E36
chr3	129456600	129456800	E38
chr3	129456800	129457000	E78
chr3	129457000	129457200	E38
chr3	129457200	129457400	E36
chr3	129457400	129458000	E38
chr3	129458000	129458200	E78
chr3	129458200	129458400	E38
chr3	129458400	129458600	E86
chr3	129458600	129458800	E38
chr3	129458800	129459000	E7
chr3	129459000	129459200	E6
chr3	129459200	129459400	E38
chr3	129459400	129460800	E2
chr3	129460800	129461000	E36
chr3	129461000	129462800	E2
chr3	129462800	129463000	E36
chr3	129463000	129463200	E38
chr3	129463200	129463400	E37
chr3	129463400	129463600	E38
chr3	129463600	129463800	E17
chr3	129463800	129464000	E16
chr3	129464000	129464200	E30
chr3	129464200	129464400	E31
chr3	129464400	129464600	E30
chr3	129464600	129464800	E83
chr3	129464800	129465000	E55
chr3	129465000	129465400	E66
chr3	129465400	129466400	E4
chr3	129466400	129466600	E5
chr3	129466600	129466800	E72
chr3	129466800	129468600	E2
chr3	129468600	129468800	E36
chr3	129468800	129475600	E2
chr3	129475600	129476000	E38
chr3	129476000	129476400	E6
chr3	129476400	129477800	E38
chr3	129477800	129478000	E90
chr3	129478000	129482400	E2
chr3	129482400	129482600	E89
chr3	129482600	129482800	E2
chr3	129482800	129483000	E36
chr3	129483000	129483200	E38
chr3	129483200	129483400	E36
chr3	129483400	129484200	E2
chr3	129484200	129484600	E35
chr3	129484600	129484800	E34
chr3	129484800	129485000	E28
chr3	129485000	129485200	E27
chr3	129485200	129485400	E28
chr3	129485400	129485600	E27
chr3	129485600	129486800	E35
chr3	129486800	129487000	E34
chr3	129487000	129487800	E18
chr3	129487800	129488000	E37
chr3	129488000	129488200	E1
chr3	129488200	129489800	E2
chr3	129489800	129490200	E36
chr3	129490200	129490600	E38
chr3	129490600	129490800	E1
chr3	129490800	129491000	E38
chr3	129491000	129491200	E36
chr3	129491200	129491600	E2
chr3	129491600	129491800	E86
chr3	129491800	129492800	E64
chr3	129492800	129493800	E65
chr3	129493800	129494000	E66
chr3	129494000	129494400	E5
chr3	129494400	129494800	E4
chr3	129494800	129495000	E72
chr3	129495000	129495200	E35
chr3	129495200	129495800	E18
chr3	129495800	129496000	E28
chr3	129496000	129496200	E18
chr3	129496200	129496600	E27
chr3	129496600	129497200	E25
chr3	129497200	129497400	E26
chr3	129497400	129497800	E27
chr3	129497800	129498000	E28
chr3	129498000	129498400	E18
chr3	129498400	129498600	E17
chr3	129498600	129498800	E86
chr3	129498800	129499000	E36
chr3	129499000	129499600	E2
chr3	129499600	129499800	E36
chr3	129499800	129500200	E2
chr3	129500200	129500400	E36
chr3	129500400	129509400	E2
chr3	129509400	129509600	E36
chr3	129509600	129511200	E2
chr3	129511200	129511400	E72
chr3	129511400	129511600	E2
chr3	129511600	129512200	E35
chr3	129512200	129512400	E18
chr3	129512400	129512600	E28
chr3	129512600	129512800	E20
chr3	129512800	129513000	E25
chr3	129513000	129513200	E24
chr3	129513200	129513800	E25
chr3	129513800	129514000	E32
chr3	129514000	129514600	E18
chr3	129514600	129514800	E28
chr3	129514800	129515200	E34
chr3	129515200	129515400	E35
chr3	129515400	129516200	E2
chr3	129516200	129516400	E86
chr3	129516400	129516600	E36
chr3	129516600	129520200	E2
chr3	129520200	129520400	E1
chr3	129520400	129520600	E72
chr3	129520600	129525200	E2
chr3	129525200	129525400	E36
chr3	129525400	129526400	E2
chr3	129526400	129526600	E36
chr3	129526600	129527400	E2
chr3	129527400	129527800	E35
chr3	129527800	129528000	E34
chr3	129528000	129528200	E35
chr3	129528200	129528800	E18
chr3	129528800	129529000	E35
chr3	129529000	129529200	E34
chr3	129529200	129529400	E35
chr3	129529400	129534600	E2
chr3	129534600	129538800	E3
chr3	129538800	129539200	E4
chr3	129539200	129539400	E39
chr3	129539400	129539800	E40
chr3	129539800	129540000	E38
chr3	129540000	129540200	E36
chr3	129540200	129540600	E38
chr3	129540600	129541200	E5
chr3	129541200	129541400	E72
chr3	129541400	129541600	E47
chr3	129541600	129541800	E48
chr3	129541800	129542000	E38
chr3	129542000	129542200	E36
chr3	129542200	129543000	E2
chr3	129543000	129543200	E36
chr3	129543200	129543400	E38
chr3	129543400	129543800	E87
chr3	129543800	129544200	E16
chr3	129544200	129544400	E17
chr3	129544400	129545200	E38
chr3	129545200	129545800	E2
chr3	129545800	129546000	E34
chr3	129546000	129546800	E38
chr3	129546800	129547000	E6
chr3	129547000	129547400	E72
chr3	129547400	129548000	E87
chr3	129548000	129548200	E29
chr3	129548200	129548400	E17
chr3	129548400	129548600	E16
chr3	129548600	129548800	E15
chr3	129548800	129549200	E16
chr3	129549200	129549400	E17
chr3	129549400	129551600	E38
chr3	129551600	129551800	E86
chr3	129551800	129552200	E38
chr3	129552200	129552400	E5
chr3	129552400	129553000	E38
chr3	129553000	129553400	E17
chr3	129553400	129553800	E49
chr3	129553800	129554400	E17
chr3	129554400	129554800	E38
chr3	129554800	129555000	E17
chr3	129555000	129555400	E38
chr3	129555400	129555600	E29
chr3	129555600	129556000	E49
chr3	129556000	129556200	E17
chr3	129556200	129556400	E7
chr3	129556400	129556600	E38
chr3	129556600	129557200	E17
chr3	129557200	129558000	E38
chr3	129558000	129558200	E36
chr3	129558200	129558600	E38
chr3	129558600	129558800	E90
chr3	129558800	129559000	E38
chr3	129559000	129559200	E36
chr3	129559200	129559400	E38
chr3	129559400	129560000	E2
chr3	129560000	129560200	E36
chr3	129560200	129563800	E2
chr3	129563800	129564000	E89
chr3	129564000	129564200	E36
chr3	129564200	129565200	E2
chr3	129565200	129565400	E36
chr3	129565400	129567000	E2
chr3	129567000	129567800	E35
chr3	129567800	129568800	E2
chr3	129568800	129569200	E36
chr3	129569200	129569400	E38
chr3	129569400	129569600	E1
chr3	129569600	129571000	E38
chr3	129571000	129571200	E6
chr3	129571200	129571400	E38
chr3	129571400	129572200	E17
chr3	129572200	129572400	E6
chr3	129572400	129572600	E38
chr3	129572600	129572800	E17
chr3	129572800	129573000	E38
chr3	129573000	129573200	E6
chr3	129573200	129573400	E38
chr3	129573400	129573800	E37
chr3	129573800	129574000	E29
chr3	129574000	129574200	E15
chr3	129574200	129574400	E14
chr3	129574400	129574600	E13
chr3	129574600	129574800	E14
chr3	129574800	129575000	E31
chr3	129575000	129575200	E30
chr3	129575200	129575400	E29
chr3	129575400	129575600	E17
chr3	129575600	129575800	E6
chr3	129575800	129576000	E37
chr3	129576000	129576200	E6
chr3	129576200	129576800	E38
chr3	129576800	129577000	E86
chr3	129577000	129577200	E38
chr3	129577200	129577400	E64
chr3	129577400	129577600	E36
chr3	129577600	129578200	E38
chr3	129578200	129578600	E65
chr3	129578600	129579000	E2
chr3	129579000	129579200	E36
chr3	129579200	129580600	E2
chr3	129580600	129580800	E36
chr3	129580800	129581800	E2
chr3	129581800	129582000	E89
chr3	129582000	129583800	E2
chr3	129583800	129584000	E36
chr3	129584000	129584800	E2
chr3	129584800	129585000	E89
chr3	129585000	129586600	E2
chr3	129586600	129587000	E36
chr3	129587000	129587200	E38
chr3	129587200	129587400	E37
chr3	129587400	129587600	E36
chr3	129587600	129588600	E2
chr3	129588600	129588800	E72
chr3	129588800	129590400	E2
chr3	129590400	129590600	E36
chr3	129590600	129591000	E2
chr3	129591000	129591400	E36
chr3	129591400	129591800	E2
chr3	129591800	129592000	E36
chr3	129592000	129592200	E78
chr3	129592200	129598600	E2
chr3	129598600	129598800	E36
chr3	129598800	129603000	E2
chr3	129603000	129603400	E87
chr3	129603400	129603800	E35
chr3	129603800	129604000	E34
chr3	129604000	129604200	E28
chr3	129604200	129604400	E27
chr3	129604400	129604600	E28
chr3	129604600	129605000	E27
chr3	129605000	129605200	E18
chr3	129605200	129605400	E34
chr3	129605400	129607200	E35
chr3	129607200	129608400	E34
chr3	129608400	129608800	E35
chr3	129608800	129609000	E37
chr3	129609000	129609200	E29
chr3	129609200	129609400	E37
chr3	129609400	129609600	E29
chr3	129609600	129609800	E37
chr3	129609800	129610400	E17
chr3	129610400	129610800	E49
chr3	129610800	129611000	E29
chr3	129611000	129611200	E30
chr3	129611200	129611400	E15
chr3	129611400	129611600	E11
chr3	129611600	129612200	E12
chr3	129612200	129612600	E79
chr3	129612600	129612800	E80
chr3	129612800	129613000	E11
chr3	129613000	129613200	E49
chr3	129613200	129613800	E69
chr3	129613800	129617400	E4
chr3	129617400	129628400	E3
chr3	129628400	129629000	E39
chr3	129629000	129629800	E4
chr3	129629800	129630200	E48
chr3	129630200	129630400	E69
chr3	129630400	129630600	E65
chr3	129630600	129630800	E64
chr3	129630800	129632000	E65
chr3	129632000	129632200	E57
chr3	129632200	129632400	E55
chr3	129632400	129632600	E54
chr3	129632600	129633000	E65
chr3	129633000	129633200	E64
chr3	129633200	129633400	E65
chr3	129633400	129636600	E4
chr3	129636600	129636800	E78
chr3	129636800	129637000	E38
chr3	129637000	129637200	E36
chr3	129637200	129637400	E2
chr3	129637400	129637600	E4
chr3	129637600	129639000	E3
chr3	129639000	129639200	E73
chr3	129639200	129653200	E3
chr3	129653200	129653400	E40
chr3	129653400	129653600	E16
chr3	129653600	129653800	E88
chr3	129653800	129655000	E87
chr3	129655000	129655200	E88
chr3	129655200	129655400	E25
chr3	129655400	129655800	E22
chr3	129655800	129656000	E21
chr3	129656000	129656200	E27
chr3	129656200	129656400	E28
chr3	129656400	129656600	E35
chr3	129656600	129656800	E34
chr3	129656800	129657000	E35
chr3	129657000	129657200	E5
chr3	129657200	129661000	E4
chr3	129661000	129661200	E40
chr3	129661200	129661400	E37
chr3	129661400	129661600	E90
chr3	129661600	129666200	E4
chr3	129666200	129666400	E41
chr3	129666400	129666600	E38
chr3	129666600	129666800	E40
chr3	129666800	129667000	E5
chr3	129667000	129667600	E4
chr3	129667600	129668000	E5
chr3	129668000	129669000	E4
chr3	129669000	129669600	E41
chr3	129669600	129669800	E38
chr3	129669800	129670200	E40
chr3	129670200	129670400	E5
chr3	129670400	129672800	E4
chr3	129672800	129673200	E5
chr3	129673200	129673400	E40
chr3	129673400	129673600	E41
chr3	129673600	129673800	E40
chr3	129673800	129677400	E4
chr3	129677400	129677600	E72
chr3	129677600	129680800	E4
chr3	129680800	129685800	E3
chr3	129685800	129686000	E39
chr3	129686000	129694200	E3
chr3	129694200	129694600	E73
chr3	129694600	129711800	E3
chr3	129711800	129712000	E78
chr3	129712000	129712200	E5
chr3	129712200	129712800	E4
chr3	129712800	129713000	E69
chr3	129713000	129713200	E65
chr3	129713200	129714400	E69
chr3	129714400	129714600	E68
chr3	129714600	129714800	E51
chr3	129714800	129715400	E68
chr3	129715400	129716800	E69
chr3	129716800	129717600	E4
chr3	129717600	129717800	E78
chr3	129717800	129718000	E38
chr3	129718000	129718200	E40
chr3	129718200	129718400	E90
chr3	129718400	129719000	E4
chr3	129719000	129719200	E38
chr3	129719200	129719600	E72
chr3	129719600	129721000	E2
chr3	129721000	129721400	E89
chr3	129721400	129721600	E38
chr3	129721600	129722000	E7
chr3	129722000	129722200	E38
chr3	129722200	129722400	E1
chr3	129722400	129722600	E5
chr3	129722600	129729400	E3
chr3	129729400	129731000	E2
chr3	129731000	129731200	E36
chr3	129731200	129731800	E35
chr3	129731800	129732000	E18
chr3	129732000	129732200	E27
chr3	129732200	129732800	E25
chr3	129732800	129733000	E26
chr3	129733000	129733200	E33
chr3	129733200	129733400	E35
chr3	129733400	129733800	E34
chr3	129733800	129734200	E35
chr3	129734200	129734600	E2
chr3	129734600	129735200	E4
chr3	129735200	129751000	E3
chr3	129751000	129751200	E73
chr3	129751200	129765000	E3
chr3	129765000	129765400	E39
chr3	129765400	129770000	E3
chr3	129770000	129771200	E65
chr3	129771200	129771400	E56
chr3	129771400	129771600	E58
chr3	129771600	129771800	E57
chr3	129771800	129772000	E63
chr3	129772000	129772200	E56
chr3	129772200	129772400	E64
chr3	129772400	129773200	E65
chr3	129773200	129799400	E3
chr3	129799400	129799600	E5
chr3	129799600	129800200	E4
chr3	129800200	129800400	E78
chr3	129800400	129800600	E74
chr3	129800600	129801000	E5
chr3	129801000	129801800	E4
chr3	129801800	129802200	E6
chr3	129802200	129802600	E38
chr3	129802600	129802800	E6
chr3	129802800	129803000	E7
chr3	129803000	129803200	E6
chr3	129803200	129807800	E4
chr3	129807800	129808000	E5
chr3	129808000	129812200	E4
chr3	129812200	129812400	E69
chr3	129812400	129813400	E48
chr3	129813400	129814200	E69
chr3	129814200	129814800	E4
chr3	129814800	129815000	E41
chr3	129815000	129815400	E39
chr3	129815400	129816600	E4
chr3	129816600	129816800	E72
chr3	129816800	129817000	E6
chr3	129817000	129817200	E37
chr3	129817200	129817400	E17
chr3	129817400	129817600	E50
chr3	129817600	129817800	E49
chr3	129817800	129818000	E86
chr3	129818000	129824400	E2
chr3	129824400	129824600	E36
chr3	129824600	129824800	E86
chr3	129824800	129825200	E30
chr3	129825200	129825400	E7
chr3	129825400	129825600	E66
chr3	129825600	129825800	E67
chr3	129825800	129826200	E51
chr3	129826200	129826400	E68
chr3	129826400	129826600	E51
chr3	129826600	129827200	E68
chr3	129827200	129827600	E69
chr3	129827600	129828200	E68
chr3	129828200	129828600	E51
chr3	129828600	129829200	E68
chr3	129829200	129829400	E49
chr3	129829400	129829600	E50
chr3	129829600	129830000	E10
chr3	129830000	129830200	E11
chr3	129830200	129830400	E10
chr3	129830400	129830800	E11
chr3	129830800	129831000	E81
chr3	129831000	129831200	E12
chr3	129831200	129831400	E11
chr3	129831400	129831600	E12
chr3	129831600	129831800	E11
chr3	129831800	129832000	E68
chr3	129832000	129832200	E57
chr3	129832200	129832400	E65
chr3	129832400	129838200	E4
chr3	129838200	129839200	E5
chr3	129839200	129839400	E72
chr3	129839400	129840000	E4
chr3	129840000	129842600	E3
chr3	129842600	129842800	E39
chr3	129842800	129855400	E3
chr3	129855400	129856200	E87
chr3	129856200	129895400	E3
chr3	129895400	129895800	E39
chr3	129895800	129898200	E4
chr3	129898200	129898400	E40
chr3	129898400	129898600	E41
chr3	129898600	129900000	E40
chr3	129900000	129900200	E42
chr3	129900200	129900600	E40
chr3	129900600	129900800	E90
chr3	129900800	129901000	E40
chr3	129901000	129901200	E39
chr3	129901200	129901600	E3
chr3	129901600	129901800	E39
chr3	129901800	129930400	E3
chr3	129930400	129930600	E73
chr3	129930600	129938600	E3
chr3	129938600	129940800	E4
chr3	129940800	129941000	E36
chr3	129941000	129947000	E4
chr3	129947000	129950600	E3
chr3	129950600	129951400	E4
chr3	129951400	129951600	E5
chr3	129951600	129952200	E65
chr3	129952200	129952400	E64
chr3	129952400	129954400	E65
chr3	129954400	129954600	E39
chr3	129954600	129959800	E3
chr3	129959800	129960000	E73
chr3	129960000	129972000	E3
chr3	129972000	129972400	E39
chr3	129972400	129976000	E3
chr3	129976000	129976800	E65
chr3	129976800	129977400	E57
chr3	129977400	129977600	E54
chr3	129977600	129977800	E53
chr3	129977800	129978400	E59
chr3	129978400	129978800	E60
chr3	129978800	129979000	E61
chr3	129979000	129979200	E56
chr3	129979200	129979400	E64
chr3	129979400	129979600	E65
chr3	129979600	129995000	E3
chr3	129995000	129995400	E39
chr3	129995400	130073600	E3
chr3	130073600	130073800	E73
chr3	130073800	130128000	E3
chr3	130128000	130129000	E2
chr3	130129000	130130200	E35
chr3	130130200	130130600	E18
chr3	130130600	130130800	E28
chr3	130130800	130131000	E35
chr3	130131000	130131600	E28
chr3	130131600	130132400	E87
chr3	130132400	130135400	E2
chr3	130135400	130135600	E36
chr3	130135600	130135800	E2
chr3	130135800	130145800	E3
chr3	130145800	130146200	E65
chr3	130146200	130146400	E55
chr3	130146400	130146600	E66
chr3	130146600	130147000	E67
chr3	130147000	130147200	E54
chr3	130147200	130147400	E58
chr3	130147400	130147800	E60
chr3	130147800	130148200	E59
chr3	130148200	130148600	E60
chr3	130148600	130148800	E61
chr3	130148800	130149000	E62
chr3	130149000	130149200	E59
chr3	130149200	130149400	E57
chr3	130149400	130149600	E59
chr3	130149600	130149800	E60
chr3	130149800	130150000	E57
chr3	130150000	130150200	E56
chr3	130150200	130150400	E57
chr3	130150400	130150600	E54
chr3	130150600	130150800	E58
chr3	130150800	130151400	E57
chr3	130151400	130151600	E55
chr3	130151600	130152200	E65
chr3	130152200	130152600	E55
chr3	130152600	130153000	E65
chr3	130153000	130153600	E4
chr3	130153600	130154600	E3
chr3	130154600	130154800	E4
chr3	130154800	130155400	E3
chr3	130155400	130155600	E39
chr3	130155600	130159000	E3
chr3	130159000	130159200	E73
chr3	130159200	130175400	E3
chr3	130175400	130175600	E65
chr3	130175600	130176000	E70
chr3	130176000	130178000	E65
chr3	130178000	130179000	E57
chr3	130179000	130179400	E59
chr3	130179400	130179600	E63
chr3	130179600	130181800	E65
chr3	130181800	130182000	E64
chr3	130182000	130183000	E65
chr3	130183000	130183200	E39
chr3	130183200	130220000	E3
chr3	130220000	130220200	E39
chr3	130220200	130257800	E3
chr3	130257800	130258000	E73
chr3	130258000	130297200	E3
chr3	130297200	130297600	E39
chr3	130297600	130301000	E3
chr3	130301000	130301200	E39
chr3	130301200	130301600	E3
chr3	130301600	130302000	E39
chr3	130302000	130318400	E3
chr3	130318400	130318600	E39
chr3	130318600	130355200	E3
chr3	130355200	130355400	E39
chr3	130355400	130361200	E3
chr3	130361200	130361400	E39
chr3	130361400	130361800	E65
chr3	130361800	130362000	E64
chr3	130362000	130363600	E65
chr3	130363600	130364000	E58
chr3	130364000	130364200	E57
chr3	130364200	130364400	E54
chr3	130364400	130364600	E66
chr3	130364600	130368000	E4
chr3	130368000	130368200	E78
chr3	130368200	130368400	E57
chr3	130368400	130368600	E65
chr3	130368600	130368800	E69
chr3	130368800	130374600	E4
chr3	130374600	130374800	E5
chr3	130374800	130375600	E4
chr3	130375600	130375800	E65
chr3	130375800	130376200	E64
chr3	130376200	130377600	E65
chr3	130377600	130377800	E64
chr3	130377800	130378400	E65
chr3	130378400	130378600	E66
chr3	130378600	130378800	E67
chr3	130378800	130379000	E57
chr3	130379000	130380000	E65
chr3	130380000	130382800	E3
chr3	130382800	130383000	E39
chr3	130383000	130388800	E3
chr3	130388800	130389200	E5
chr3	130389200	130390400	E65
chr3	130390400	130391200	E64
chr3	130391200	130392200	E65
chr3	130392200	130395200	E4
chr3	130395200	130395400	E65
chr3	130395400	130395600	E86
chr3	130395600	130396600	E2
chr3	130396600	130398200	E4
chr3	130398200	130398400	E5
chr3	130398400	130399000	E4
chr3	130399000	130399400	E2
chr3	130399400	130399600	E86
chr3	130399600	130405000	E2
chr3	130405000	130405200	E89
chr3	130405200	130405800	E2
chr3	130405800	130406000	E36
chr3	130406000	130413000	E2
chr3	130413000	130413200	E39
chr3	130413200	130417400	E3
chr3	130417400	130417800	E39
chr3	130417800	130419400	E3
chr3	130419400	130419600	E2
chr3	130419600	130419800	E1
chr3	130419800	130423800	E2
chr3	130423800	130424000	E72
chr3	130424000	130426800	E2
chr3	130426800	130427000	E86
chr3	130427000	130427800	E2
chr3	130427800	130428000	E72
chr3	130428000	130431400	E4
chr3	130431400	130431600	E5
chr3	130431600	130432000	E38
chr3	130432000	130432200	E86
chr3	130432200	130434600	E2
chr3	130434600	130434800	E77
chr3	130434800	130435000	E39
chr3	130435000	130443200	E3
chr3	130443200	130443400	E39
chr3	130443400	130444000	E2
chr3	130444000	130444200	E36
chr3	130444200	130444400	E65
chr3	130444400	130444800	E17
chr3	130444800	130445200	E38
chr3	130445200	130445600	E16
chr3	130445600	130445800	E15
chr3	130445800	130446000	E14
chr3	130446000	130446200	E13
chr3	130446200	130446400	E12
chr3	130446400	130446600	E13
chr3	130446600	130446800	E15
chr3	130446800	130447000	E16
chr3	130447000	130447200	E15
chr3	130447200	130447800	E19
chr3	130447800	130448000	E29
chr3	130448000	130448200	E31
chr3	130448200	130448400	E29
chr3	130448400	130448800	E16
chr3	130448800	130449600	E17
chr3	130449600	130450000	E38
chr3	130450000	130450200	E86
chr3	130450200	130450600	E38
chr3	130450600	130451000	E65
chr3	130451000	130451200	E64
chr3	130451200	130452200	E65
chr3	130452200	130452600	E58
chr3	130452600	130452800	E60
chr3	130452800	130453000	E59
chr3	130453000	130453200	E56
chr3	130453200	130453600	E58
chr3	130453600	130454000	E57
chr3	130454000	130454400	E67
chr3	130454400	130454600	E37
chr3	130454600	130455600	E38
chr3	130455600	130455800	E78
chr3	130455800	130456000	E38
chr3	130456000	130456200	E1
chr3	130456200	130456400	E72
chr3	130456400	130456600	E2
chr3	130456600	130456800	E36
chr3	130456800	130459400	E2
chr3	130459400	130464600	E4
chr3	130464600	130464800	E78
chr3	130464800	130465000	E38
chr3	130465000	130465200	E49
chr3	130465200	130465400	E46
chr3	130465400	130466000	E11
chr3	130466000	130466200	E49
chr3	130466200	130466400	E10
chr3	130466400	130466800	E11
chr3	130466800	130467000	E13
chr3	130467000	130467200	E14
chr3	130467200	130467400	E15
chr3	130467400	130467800	E16
chr3	130467800	130468000	E37
chr3	130468000	130468200	E30
chr3	130468200	130468600	E38
chr3	130468600	130468800	E29
chr3	130468800	130469000	E34
chr3	130469000	130469800	E35
chr3	130469800	130470400	E2
chr3	130470400	130470600	E39
chr3	130470600	130472800	E3
chr3	130472800	130473000	E39
chr3	130473000	130476600	E3
chr3	130476600	130476800	E73
chr3	130476800	130477400	E3
chr3	130477400	130477600	E78
chr3	130477600	130478000	E2
chr3	130478000	130478600	E87
chr3	130478600	130478800	E88
chr3	130478800	130479200	E87
chr3	130479200	130489600	E3
chr3	130489600	130490800	E4
chr3	130490800	130491200	E65
chr3	130491200	130491600	E64
chr3	130491600	130491800	E56
chr3	130491800	130492400	E57
chr3	130492400	130492600	E65
chr3	130492600	130492800	E64
chr3	130492800	130493800	E65
chr3	130493800	130497400	E4
chr3	130497400	130498000	E65
chr3	130498000	130498200	E63
chr3	130498200	130498400	E65
chr3	130498400	130498800	E64
chr3	130498800	130499000	E65
chr3	130499000	130512000	E3
chr3	130512000	130512200	E39
chr3	130512200	130521600	E3
chr3	130521600	130521800	E72
chr3	130521800	130522000	E65
chr3	130522000	130522400	E64
chr3	130522400	130523000	E65
chr3	130523000	130532600	E3
chr3	130532600	130532800	E72
chr3	130532800	130540200	E3
chr3	130540200	130540400	E65
chr3	130540400	130540600	E39
chr3	130540600	130549400	E3
chr3	130549400	130549600	E39
chr3	130549600	130551000	E4
chr3	130551000	130551400	E6
chr3	130551400	130551800	E38
chr3	130551800	130552200	E40
chr3	130552200	130552400	E38
chr3	130552400	130552600	E36
chr3	130552600	130553200	E38
chr3	130553200	130553600	E36
chr3	130553600	130554200	E2
chr3	130554200	130554600	E74
chr3	130554600	130555200	E38
chr3	130555200	130555600	E6
chr3	130555600	130557400	E4
chr3	130557400	130557800	E40
chr3	130557800	130558600	E43
chr3	130558600	130558800	E42
chr3	130558800	130559000	E41
chr3	130559000	130559200	E42
chr3	130559200	130559400	E40
chr3	130559400	130560600	E4
chr3	130560600	130560800	E69
chr3	130560800	130561800	E4
chr3	130561800	130562000	E85
chr3	130562000	130562400	E84
chr3	130562400	130562600	E85
chr3	130562600	130562800	E84
chr3	130562800	130563000	E85
chr3	130563000	130563200	E84
chr3	130563200	130563400	E85
chr3	130563400	130565200	E4
chr3	130565200	130565400	E5
chr3	130565400	130566800	E4
chr3	130566800	130567000	E90
chr3	130567000	130567200	E7
chr3	130567200	130567600	E41
chr3	130567600	130567800	E43
chr3	130567800	130568000	E44
chr3	130568000	130568600	E45
chr3	130568600	130568800	E15
chr3	130568800	130570000	E45
chr3	130570000	130570200	E14
chr3	130570200	130570400	E13
chr3	130570400	130570600	E15
chr3	130570600	130570800	E14
chr3	130570800	130571000	E15
chr3	130571000	130571200	E14
chr3	130571200	130572000	E16
chr3	130572000	130572200	E18
chr3	130572200	130573200	E40
chr3	130573200	130573600	E38
chr3	130573600	130574600	E40
chr3	130574600	130574800	E41
chr3	130574800	130575000	E42
chr3	130575000	130575600	E17
chr3	130575600	130575800	E6
chr3	130575800	130576200	E38
chr3	130576200	130576400	E40
chr3	130576400	130576600	E43
chr3	130576600	130576800	E42
chr3	130576800	130577000	E41
chr3	130577000	130577200	E38
chr3	130577200	130577400	E86
chr3	130577400	130585200	E4
chr3	130585200	130585400	E90
chr3	130585400	130585600	E2
chr3	130585600	130586000	E87
chr3	130586000	130589800	E3
chr3	130589800	130590000	E39
chr3	130590000	130594000	E3
chr3	130594000	130594400	E39
chr3	130594400	130609600	E3
chr3	130609600	130609800	E39
chr3	130609800	130611000	E3
chr3	130611000	130611200	E17
chr3	130611200	130611400	E16
chr3	130611400	130611600	E14
chr3	130611600	130612000	E13
chr3	130612000	130612800	E12
chr3	130612800	130613000	E80
chr3	130613000	130613200	E11
chr3	130613200	130613400	E12
chr3	130613400	130613800	E11
chr3	130613800	130614000	E14
chr3	130614000	130614200	E49
chr3	130614200	130614400	E48
chr3	130614400	130614600	E49
chr3	130614600	130615200	E17
chr3	130615200	130615400	E38
chr3	130615400	130615600	E36
chr3	130615600	130616400	E2
chr3	130616400	130616600	E72
chr3	130616600	130619800	E2
chr3	130619800	130620000	E36
chr3	130620000	130620600	E38
chr3	130620600	130620800	E6
chr3	130620800	130621000	E5
chr3	130621000	130621800	E4
chr3	130621800	130622000	E78
chr3	130622000	130622400	E2
chr3	130622400	130622600	E36
chr3	130622600	130623000	E38
chr3	130623000	130623200	E36
chr3	130623200	130633200	E2
chr3	130633200	130633400	E36
chr3	130633400	130633800	E65
chr3	130633800	130634000	E64
chr3	130634000	130634400	E57
chr3	130634400	130634600	E59
chr3	130634600	130634800	E58
chr3	130634800	130635000	E56
chr3	130635000	130635200	E57
chr3	130635200	130635400	E65
chr3	130635400	130635600	E64
chr3	130635600	130635800	E65
chr3	130635800	130636200	E64
chr3	130636200	130636800	E65
chr3	130636800	130637200	E64
chr3	130637200	130637400	E65
chr3	130637400	130637600	E1
chr3	130637600	130637800	E72
chr3	130637800	130640800	E4
chr3	130640800	130641000	E85
chr3	130641000	130642400	E4
chr3	130642400	130642800	E2
chr3	130642800	130643000	E36
chr3	130643000	130643200	E2
chr3	130643200	130643400	E36
chr3	130643400	130646800	E2
chr3	130646800	130647000	E36
chr3	130647000	130647400	E2
chr3	130647400	130647600	E36
chr3	130647600	130647800	E86
chr3	130647800	130648000	E38
chr3	130648000	130648400	E17
chr3	130648400	130648600	E29
chr3	130648600	130649000	E88
chr3	130649000	130649400	E87
chr3	130649400	130652600	E2
chr3	130652600	130653400	E87
chr3	130653400	130653600	E88
chr3	130653600	130653800	E87
chr3	130653800	130656200	E2
chr3	130656200	130656400	E36
chr3	130656400	130656600	E37
chr3	130656600	130656800	E36
chr3	130656800	130657200	E2
chr3	130657200	130657400	E36
chr3	130657400	130663000	E2
chr3	130663000	130663400	E36
chr3	130663400	130665800	E2
chr3	130665800	130666000	E34
chr3	130666000	130666200	E35
chr3	130666200	130667800	E2
chr3	130667800	130668000	E89
chr3	130668000	130669600	E2
chr3	130669600	130669800	E36
chr3	130669800	130670000	E89
chr3	130670000	130670200	E2
chr3	130670200	130670400	E36
chr3	130670400	130670800	E2
chr3	130670800	130671000	E36
chr3	130671000	130671600	E38
chr3	130671600	130671800	E36
chr3	130671800	130674400	E2
chr3	130674400	130674600	E36
chr3	130674600	130675800	E2
chr3	130675800	130676000	E36
chr3	130676000	130679800	E2
chr3	130679800	130680000	E36
chr3	130680000	130680200	E38
chr3	130680200	130680400	E36
chr3	130680400	130680600	E38
chr3	130680600	130680800	E36
chr3	130680800	130681000	E38
chr3	130681000	130681200	E2
chr3	130681200	130681400	E89
chr3	130681400	130681600	E38
chr3	130681600	130682200	E17
chr3	130682200	130682400	E16
chr3	130682400	130682600	E30
chr3	130682600	130682800	E13
chr3	130682800	130683200	E14
chr3	130683200	130683400	E15
chr3	130683400	130683800	E16
chr3	130683800	130684000	E49
chr3	130684000	130684400	E68
chr3	130684400	130685400	E69
chr3	130685400	130687400	E2
chr3	130687400	130687600	E36
chr3	130687600	130687800	E65
chr3	130687800	130688000	E36
chr3	130688000	130688400	E65
chr3	130688400	130691800	E4
chr3	130691800	130693000	E65
chr3	130693000	130693400	E70
chr3	130693400	130693600	E38
chr3	130693600	130693800	E17
chr3	130693800	130694000	E38
chr3	130694000	130694200	E36
chr3	130694200	130694400	E78
chr3	130694400	130694800	E38
chr3	130694800	130695000	E86
chr3	130695000	130695200	E38
chr3	130695200	130695400	E1
chr3	130695400	130695800	E38
chr3	130695800	130696000	E74
chr3	130696000	130696200	E37
chr3	130696200	130696600	E36
chr3	130696600	130697000	E2
chr3	130697000	130697200	E77
chr3	130697200	130698800	E4
chr3	130698800	130699200	E38
chr3	130699200	130699800	E17
chr3	130699800	130700000	E38
chr3	130700000	130700200	E36
chr3	130700200	130700400	E89
chr3	130700400	130702200	E2
chr3	130702200	130702400	E86
chr3	130702400	130702600	E38
chr3	130702600	130702800	E90
chr3	130702800	130703000	E5
chr3	130703000	130703400	E2
chr3	130703400	130703600	E36
chr3	130703600	130709200	E2
chr3	130709200	130709400	E36
chr3	130709400	130710000	E2
chr3	130710000	130710400	E36
chr3	130710400	130711600	E2
chr3	130711600	130712600	E35
chr3	130712600	130713200	E34
chr3	130713200	130713400	E35
chr3	130713400	130718000	E2
chr3	130718000	130718400	E87
chr3	130718400	130719200	E2
chr3	130719200	130719400	E36
chr3	130719400	130719800	E2
chr3	130719800	130720000	E36
chr3	130720000	130722000	E2
chr3	130722000	130722200	E17
chr3	130722200	130722400	E37
chr3	130722400	130723600	E38
chr3	130723600	130723800	E6
chr3	130723800	130724200	E38
chr3	130724200	130724400	E1
chr3	130724400	130726200	E65
chr3	130726200	130726400	E64
chr3	130726400	130726800	E65
chr3	130726800	130727600	E66
chr3	130727600	130728000	E55
chr3	130728000	130728200	E38
chr3	130728200	130728400	E17
chr3	130728400	130728800	E38
chr3	130728800	130729000	E7
chr3	130729000	130729400	E38
chr3	130729400	130729800	E37
chr3	130729800	130730400	E38
chr3	130730400	130730600	E6
chr3	130730600	130730800	E66
chr3	130730800	130731000	E67
chr3	130731000	130731200	E54
chr3	130731200	130731400	E53
chr3	130731400	130732000	E59
chr3	130732000	130732600	E17
chr3	130732600	130733200	E38
chr3	130733200	130733400	E6
chr3	130733400	130734200	E38
chr3	130734200	130734600	E6
chr3	130734600	130735000	E38
chr3	130735000	130735200	E7
chr3	130735200	130736000	E38
chr3	130736000	130736200	E72
chr3	130736200	130736800	E65
chr3	130736800	130737200	E66
chr3	130737200	130737600	E55
chr3	130737600	130737800	E38
chr3	130737800	130738200	E37
chr3	130738200	130739000	E38
chr3	130739000	130739400	E37
chr3	130739400	130739800	E38
chr3	130739800	130740000	E36
chr3	130740000	130740600	E38
chr3	130740600	130740800	E17
chr3	130740800	130741000	E38
chr3	130741000	130741200	E17
chr3	130741200	130741600	E38
chr3	130741600	130741800	E5
chr3	130741800	130744400	E4
chr3	130744400	130744600	E38
chr3	130744600	130745000	E17
chr3	130745000	130745200	E15
chr3	130745200	130746000	E12
chr3	130746000	130746200	E14
chr3	130746200	130746400	E49
chr3	130746400	130747000	E38
chr3	130747000	130747200	E36
chr3	130747200	130752000	E2
chr3	130752000	130752200	E40
chr3	130752200	130752600	E38
chr3	130752600	130752800	E17
chr3	130752800	130754200	E4
chr3	130754200	130754600	E65
chr3	130754600	130754800	E57
chr3	130754800	130755000	E58
chr3	130755000	130755200	E55
chr3	130755200	130755600	E57
chr3	130755600	130755800	E56
chr3	130755800	130756000	E57
chr3	130756000	130759400	E4
chr3	130759400	130759600	E65
chr3	130759600	130764800	E4
chr3	130764800	130765000	E64
chr3	130765000	130765600	E65
chr3	130765600	130766400	E4
chr3	130766400	130766600	E5
chr3	130766600	130767600	E4
chr3	130767600	130767800	E5
chr3	130767800	130771600	E4
chr3	130771600	130771800	E38
chr3	130771800	130772000	E17
chr3	130772000	130772200	E38
chr3	130772200	130772400	E36
chr3	130772400	130772600	E89
chr3	130772600	130772800	E36
chr3	130772800	130773800	E2
chr3	130773800	130774000	E36
chr3	130774000	130779000	E2
chr3	130779000	130779200	E4
chr3	130779200	130779600	E40
chr3	130779600	130780000	E38
chr3	130780000	130780600	E65
chr3	130780600	130780800	E55
chr3	130780800	130782200	E4
chr3	130782200	130782400	E5
chr3	130782400	130783200	E4
chr3	130783200	130783800	E66
chr3	130783800	130784000	E65
chr3	130784000	130784200	E57
chr3	130784200	130784400	E55
chr3	130784400	130784600	E65
chr3	130784600	130784800	E64
chr3	130784800	130786800	E65
chr3	130786800	130787000	E5
chr3	130787000	130787600	E2
chr3	130787600	130787800	E36
chr3	130787800	130795600	E2
chr3	130795600	130795800	E36
chr3	130795800	130799800	E2
chr3	130799800	130800000	E1
chr3	130800000	130800400	E2
chr3	130800400	130800600	E89
chr3	130800600	130800800	E38
chr3	130800800	130801600	E16
chr3	130801600	130801800	E14
chr3	130801800	130802400	E23
chr3	130802400	130803000	E22
chr3	130803000	130803200	E20
chr3	130803200	130803400	E28
chr3	130803400	130803600	E34
chr3	130803600	130804400	E27
chr3	130804400	130804600	E28
chr3	130804600	130804800	E27
chr3	130804800	130805200	E19
chr3	130805200	130805400	E18
chr3	130805400	130805800	E35
chr3	130805800	130808800	E2
chr3	130808800	130809000	E36
chr3	130809000	130809600	E2
chr3	130809600	130809800	E36
chr3	130809800	130810200	E2
chr3	130810200	130810600	E36
chr3	130810600	130812000	E2
chr3	130812000	130813400	E4
chr3	130813400	130813600	E39
chr3	130813600	130832000	E3
chr3	130832000	130832200	E39
chr3	130832200	130832400	E65
chr3	130832400	130832600	E64
chr3	130832600	130833200	E65
chr3	130833200	130833400	E58
chr3	130833400	130833600	E56
chr3	130833600	130834000	E57
chr3	130834000	130834200	E67
chr3	130834200	130834400	E66
chr3	130834400	130834600	E65
chr3	130834600	130834800	E64
chr3	130834800	130835000	E65
chr3	130835000	130840800	E4
chr3	130840800	130841000	E70
chr3	130841000	130841200	E66
chr3	130841200	130841600	E55
chr3	130841600	130842000	E65
chr3	130842000	130842400	E57
chr3	130842400	130842800	E56
chr3	130842800	130843000	E57
chr3	130843000	130843200	E58
chr3	130843200	130843400	E60
chr3	130843400	130843600	E63
chr3	130843600	130843800	E64
chr3	130843800	130844400	E65
chr3	130844400	130844800	E64
chr3	130844800	130845200	E58
chr3	130845200	130846000	E65
chr3	130846000	130846200	E64
chr3	130846200	130846400	E65
chr3	130846400	130848000	E3
chr3	130848000	130848200	E73
chr3	130848200	130853600	E3
chr3	130853600	130853800	E39
chr3	130853800	130854000	E65
chr3	130854000	130855800	E4
chr3	130855800	130856200	E65
chr3	130856200	130856400	E6
chr3	130856400	130856600	E66
chr3	130856600	130857000	E4
chr3	130857000	130857200	E5
chr3	130857200	130858400	E4
chr3	130858400	130861400	E3
chr3	130861400	130861800	E39
chr3	130861800	130881000	E3
chr3	130881000	130881200	E65
chr3	130881200	130881400	E64
chr3	130881400	130882800	E65
chr3	130882800	130883000	E64
chr3	130883000	130883600	E65
chr3	130883600	130883800	E57
chr3	130883800	130884000	E56
chr3	130884000	130884200	E59
chr3	130884200	130884400	E57
chr3	130884400	130884600	E58
chr3	130884600	130884800	E57
chr3	130884800	130885000	E56
chr3	130885000	130885600	E55
chr3	130885600	130885800	E54
chr3	130885800	130886200	E57
chr3	130886200	130886400	E38
chr3	130886400	130886600	E37
chr3	130886600	130886800	E29
chr3	130886800	130887200	E37
chr3	130887200	130887600	E38
chr3	130887600	130887800	E6
chr3	130887800	130888000	E38
chr3	130888000	130888400	E36
chr3	130888400	130888600	E2
chr3	130888600	130889600	E4
chr3	130889600	130889800	E72
chr3	130889800	130893400	E2
chr3	130893400	130893600	E36
chr3	130893600	130893800	E89
chr3	130893800	130894000	E5
chr3	130894000	130898200	E4
chr3	130898200	130898800	E65
chr3	130898800	130899200	E64
chr3	130899200	130899600	E65
chr3	130899600	130899800	E66
chr3	130899800	130900000	E67
chr3	130900000	130900200	E54
chr3	130900200	130900600	E67
chr3	130900600	130900800	E57
chr3	130900800	130901000	E58
chr3	130901000	130901200	E56
chr3	130901200	130901600	E60
chr3	130901600	130902000	E57
chr3	130902000	130902400	E53
chr3	130902400	130902600	E63
chr3	130902600	130902800	E59
chr3	130902800	130903000	E58
chr3	130903000	130903200	E57
chr3	130903200	130903400	E56
chr3	130903400	130904000	E65
chr3	130904000	130904400	E64
chr3	130904400	130904800	E65
chr3	130904800	130907000	E4
chr3	130907000	130907200	E85
chr3	130907200	130907600	E66
chr3	130907600	130909200	E4
chr3	130909200	130909600	E78
chr3	130909600	130919200	E3
chr3	130919200	130919400	E39
chr3	130919400	130930400	E3
chr3	130930400	130930600	E73
chr3	130930600	130931000	E3
chr3	130931000	130931600	E65
chr3	130931600	130931800	E58
chr3	130931800	130932000	E57
chr3	130932000	130932200	E55
chr3	130932200	130932400	E56
chr3	130932400	130932600	E57
chr3	130932600	130933000	E53
chr3	130933000	130933200	E60
chr3	130933200	130933400	E58
chr3	130933400	130933800	E65
chr3	130933800	130934000	E57
chr3	130934000	130934200	E63
chr3	130934200	130934400	E57
chr3	130934400	130934800	E56
chr3	130934800	130935400	E57
chr3	130935400	130935600	E58
chr3	130935600	130935800	E56
chr3	130935800	130936000	E78
chr3	130936000	130936200	E57
chr3	130936200	130936400	E65
chr3	130936400	130936600	E17
chr3	130936600	130937400	E65
chr3	130937400	130940600	E3
chr3	130940600	130941000	E39
chr3	130941000	130946200	E3
chr3	130946200	130946400	E39
chr3	130946400	130951400	E3
chr3	130951400	130951600	E65
chr3	130951600	130952000	E57
chr3	130952000	130952200	E55
chr3	130952200	130952600	E57
chr3	130952600	130952800	E58
chr3	130952800	130953000	E55
chr3	130953000	130953400	E57
chr3	130953400	130957800	E65
chr3	130957800	130958400	E55
chr3	130958400	130958800	E65
chr3	130958800	130959200	E77
chr3	130959200	130959400	E36
chr3	130959400	130960800	E2
chr3	130960800	130961000	E37
chr3	130961000	130961200	E16
chr3	130961200	130961400	E39
chr3	130961400	130983800	E3
chr3	130983800	130984200	E65
chr3	130984200	130984400	E64
chr3	130984400	130984800	E65
chr3	130984800	130985400	E64
chr3	130985400	130987200	E65
chr3	130987200	130987400	E66
chr3	130987400	130987600	E67
chr3	130987600	130989600	E66
chr3	130989600	130989800	E67
chr3	130989800	130990000	E66
chr3	130990000	130990800	E65
chr3	130990800	130991000	E64
chr3	130991000	130992000	E65
chr3	130992000	130994000	E3
chr3	130994000	130994400	E65
chr3	130994400	130995000	E57
chr3	130995000	130996200	E65
chr3	130996200	130996600	E3
chr3	130996600	130999600	E4
chr3	130999600	130999800	E65
chr3	130999800	131000200	E57
chr3	131000200	131000400	E56
chr3	131000400	131001000	E57
chr3	131001000	131001200	E55
chr3	131001200	131001400	E66
chr3	131001400	131002200	E67
chr3	131002200	131002400	E57
chr3	131002400	131002600	E55
chr3	131002600	131004800	E65
chr3	131004800	131007800	E3
chr3	131007800	131008000	E73
chr3	131008000	131018600	E3
chr3	131018600	131018800	E39
chr3	131018800	131020000	E65
chr3	131020000	131020200	E58
chr3	131020200	131020600	E57
chr3	131020600	131020800	E55
chr3	131020800	131021000	E57
chr3	131021000	131022000	E65
chr3	131022000	131022200	E56
chr3	131022200	131022400	E59
chr3	131022400	131022800	E60
chr3	131022800	131023200	E57
chr3	131023200	131023400	E61
chr3	131023400	131023800	E62
chr3	131023800	131024400	E61
chr3	131024400	131024600	E52
chr3	131024600	131024800	E61
chr3	131024800	131025000	E58
chr3	131025000	131025200	E57
chr3	131025200	131025400	E54
chr3	131025400	131025600	E53
chr3	131025600	131025800	E56
chr3	131025800	131026000	E58
chr3	131026000	131026200	E57
chr3	131026200	131026400	E58
chr3	131026400	131026800	E57
chr3	131026800	131027400	E65
chr3	131027400	131027600	E57
chr3	131027600	131027800	E70
chr3	131027800	131028200	E63
chr3	131028200	131028800	E64
chr3	131028800	131029400	E65
chr3	131029400	131029800	E64
chr3	131029800	131030200	E65
chr3	131030200	131030600	E64
chr3	131030600	131031400	E65
chr3	131031400	131032200	E66
chr3	131032200	131032400	E68
chr3	131032400	131032600	E69
chr3	131032600	131033400	E68
chr3	131033400	131034000	E57
chr3	131034000	131034200	E54
chr3	131034200	131034400	E66
chr3	131034400	131034800	E67
chr3	131034800	131035200	E66
chr3	131035200	131035400	E67
chr3	131035400	131036000	E65
chr3	131036000	131037200	E66
chr3	131037200	131038800	E4
chr3	131038800	131039200	E65
chr3	131039200	131039400	E66
chr3	131039400	131039600	E64
chr3	131039600	131040200	E65
chr3	131040200	131041000	E57
chr3	131041000	131041200	E55
chr3	131041200	131041400	E57
chr3	131041400	131041600	E53
chr3	131041600	131042000	E60
chr3	131042000	131042200	E58
chr3	131042200	131042400	E59
chr3	131042400	131042600	E58
chr3	131042600	131042800	E53
chr3	131042800	131043200	E52
chr3	131043200	131043400	E55
chr3	131043400	131043600	E54
chr3	131043600	131043800	E55
chr3	131043800	131044000	E59
chr3	131044000	131044200	E57
chr3	131044200	131044400	E59
chr3	131044400	131044600	E58
chr3	131044600	131044800	E56
chr3	131044800	131045200	E51
chr3	131045200	131045600	E52
chr3	131045600	131045800	E51
chr3	131045800	131046000	E68
chr3	131046000	131046200	E51
chr3	131046200	131046400	E68
chr3	131046400	131046800	E69
chr3	131046800	131047000	E68
chr3	131047000	131047200	E69
chr3	131047200	131047600	E51
chr3	131047600	131048000	E68
chr3	131048000	131048600	E65
chr3	131048600	131048800	E66
chr3	131048800	131049800	E65
chr3	131049800	131050000	E66
chr3	131050000	131050800	E65
chr3	131050800	131052400	E4
chr3	131052400	131055600	E3
chr3	131055600	131056600	E4
chr3	131056600	131056800	E65
chr3	131056800	131057000	E55
chr3	131057000	131057400	E65
chr3	131057400	131057800	E57
chr3	131057800	131058200	E65
chr3	131058200	131058400	E56
chr3	131058400	131058600	E58
chr3	131058600	131058800	E57
chr3	131058800	131059200	E65
chr3	131059200	131061400	E3
chr3	131061400	131062000	E65
chr3	131062000	131062200	E64
chr3	131062200	131062600	E65
chr3	131062600	131062800	E64
chr3	131062800	131063000	E65
chr3	131063000	131064200	E3
chr3	131064200	131064400	E73
chr3	131064400	131068000	E3
chr3	131068000	131069400	E65
chr3	131069400	131069600	E64
chr3	131069600	131072800	E65
chr3	131072800	131073400	E66
chr3	131073400	131074000	E65
chr3	131074000	131074200	E72
chr3	131074200	131075400	E4
chr3	131075400	131075600	E5
chr3	131075600	131075800	E78
chr3	131075800	131077800	E4
chr3	131077800	131078600	E65
chr3	131078600	131079000	E70
chr3	131079000	131079400	E57
chr3	131079400	131079600	E51
chr3	131079600	131079800	E52
chr3	131079800	131080000	E51
chr3	131080000	131080200	E9
chr3	131080200	131081200	E10
chr3	131081200	131081400	E50
chr3	131081400	131081600	E49
chr3	131081600	131081800	E17
chr3	131081800	131082000	E69
chr3	131082000	131082200	E72
chr3	131082200	131083400	E2
chr3	131083400	131083600	E36
chr3	131083600	131087200	E2
chr3	131087200	131087400	E36
chr3	131087400	131088400	E2
chr3	131088400	131088800	E72
chr3	131088800	131089800	E38
chr3	131089800	131090400	E6
chr3	131090400	131090800	E7
chr3	131090800	131091000	E90
chr3	131091000	131091200	E38
chr3	131091200	131091400	E78
chr3	131091400	131093600	E4
chr3	131093600	131094000	E65
chr3	131094000	131095000	E66
chr3	131095000	131095200	E65
chr3	131095200	131095400	E78
chr3	131095400	131096400	E2
chr3	131096400	131096600	E36
chr3	131096600	131096800	E86
chr3	131096800	131097000	E36
chr3	131097000	131098200	E2
chr3	131098200	131098400	E5
chr3	131098400	131099200	E6
chr3	131099200	131099400	E7
chr3	131099400	131099800	E9
chr3	131099800	131100000	E11
chr3	131100000	131100400	E12
chr3	131100400	131100800	E11
chr3	131100800	131101000	E12
chr3	131101000	131101200	E11
chr3	131101200	131101400	E13
chr3	131101400	131101600	E15
chr3	131101600	131101800	E49
chr3	131101800	131102800	E7
chr3	131102800	131104200	E6
chr3	131104200	131104400	E8
chr3	131104400	131104600	E7
chr3	131104600	131105000	E8
chr3	131105000	131105400	E44
chr3	131105400	131105800	E42
chr3	131105800	131106000	E43
chr3	131106000	131106200	E44
chr3	131106200	131106600	E43
chr3	131106600	131106800	E42
chr3	131106800	131107200	E41
chr3	131107200	131107400	E40
chr3	131107400	131107600	E41
chr3	131107600	131107800	E40
chr3	131107800	131108200	E39
chr3	131108200	131113200	E3
chr3	131113200	131116000	E4
chr3	131116000	131116400	E5
chr3	131116400	131116800	E4
chr3	131116800	131117000	E5
chr3	131117000	131117600	E4
chr3	131117600	131118200	E66
chr3	131118200	131118600	E67
chr3	131118600	131118800	E66
chr3	131118800	131119000	E67
chr3	131119000	131119200	E56
chr3	131119200	131119400	E57
chr3	131119400	131119600	E58
chr3	131119600	131119800	E53
chr3	131119800	131120200	E60
chr3	131120200	131120600	E61
chr3	131120600	131121000	E60
chr3	131121000	131121600	E62
chr3	131121600	131121800	E60
chr3	131121800	131122000	E56
chr3	131122000	131122200	E59
chr3	131122200	131122400	E53
chr3	131122400	131122600	E63
chr3	131122600	131123200	E65
chr3	131123200	131135800	E3
chr3	131135800	131136000	E39
chr3	131136000	131147000	E3
chr3	131147000	131147200	E39
chr3	131147200	131157400	E3
chr3	131157400	131157600	E72
chr3	131157600	131157800	E65
chr3	131157800	131158400	E57
chr3	131158400	131159000	E65
chr3	131159000	131167600	E3
chr3	131167600	131168600	E65
chr3	131168600	131168800	E64
chr3	131168800	131169000	E65
chr3	131169000	131171400	E4
chr3	131171400	131171600	E78
chr3	131171600	131172200	E4
chr3	131172200	131172800	E5
chr3	131172800	131179000	E4
chr3	131179000	131179600	E39
chr3	131179600	131182000	E3
chr3	131182000	131182200	E39
chr3	131182200	131188800	E3
chr3	131188800	131191000	E2
chr3	131191000	131191200	E39
chr3	131191200	131191400	E36
chr3	131191400	131191600	E39
chr3	131191600	131199600	E2
chr3	131199600	131199800	E85
chr3	131199800	131203800	E2
chr3	131203800	131204000	E36
chr3	131204000	131208200	E2
chr3	131208200	131208400	E1
chr3	131208400	131208600	E5
chr3	131208600	131209400	E2
chr3	131209400	131209600	E5
chr3	131209600	131215400	E4
chr3	131215400	131215600	E78
chr3	131215600	131220600	E4
chr3	131220600	131220800	E2
chr3	131220800	131221000	E17
chr3	131221000	131221200	E49
chr3	131221200	131221400	E50
chr3	131221400	131222000	E11
chr3	131222000	131222200	E13
chr3	131222200	131222400	E15
chr3	131222400	131222600	E16
chr3	131222600	131223000	E38
chr3	131223000	131223200	E40
chr3	131223200	131223400	E41
chr3	131223400	131223600	E40
chr3	131223600	131223800	E41
chr3	131223800	131224000	E39
chr3	131224000	131236200	E3
chr3	131236200	131236400	E65
chr3	131236400	131236600	E57
chr3	131236600	131236800	E54
chr3	131236800	131237000	E56
chr3	131237000	131237200	E53
chr3	131237200	131237400	E61
chr3	131237400	131237600	E62
chr3	131237600	131238000	E61
chr3	131238000	131238200	E62
chr3	131238200	131238400	E61
chr3	131238400	131238800	E53
chr3	131238800	131239200	E57
chr3	131239200	131239400	E65
chr3	131239400	131239600	E55
chr3	131239600	131240000	E65
chr3	131240000	131240200	E57
chr3	131240200	131240600	E65
chr3	131240600	131240800	E58
chr3	131240800	131241000	E57
chr3	131241000	131241400	E65
chr3	131241400	131241600	E64
chr3	131241600	131241800	E57
chr3	131241800	131242200	E65
chr3	131242200	131242400	E57
chr3	131242400	131242800	E65
chr3	131242800	131245200	E4
chr3	131245200	131245400	E65
chr3	131245400	131245600	E55
chr3	131245600	131245800	E53
chr3	131245800	131246000	E54
chr3	131246000	131246200	E67
chr3	131246200	131246400	E57
chr3	131246400	131246600	E65
chr3	131246600	131262600	E3
chr3	131262600	131263000	E39
chr3	131263000	131269200	E3
chr3	131269200	131269600	E39
chr3	131269600	131269800	E40
chr3	131269800	131270000	E72
chr3	131270000	131270200	E90
chr3	131270200	131270800	E4
chr3	131270800	131271000	E39
chr3	131271000	131277800	E3
chr3	131277800	131278000	E39
chr3	131278000	131280200	E3
chr3	131280200	131280400	E73
chr3	131280400	131291000	E3
chr3	131291000	131291200	E39
chr3	131291200	131295400	E3
chr3	131295400	131295600	E73
chr3	131295600	131348000	E3
chr3	131348000	131348200	E39
chr3	131348200	131356600	E3
chr3	131356600	131356800	E39
chr3	131356800	131365600	E3
chr3	131365600	131365800	E65
chr3	131365800	131366400	E55
chr3	131366400	131366800	E65
chr3	131366800	131367200	E4
chr3	131367200	131393000	E3
chr3	131393000	131393400	E39
chr3	131393400	131400600	E3
chr3	131400600	131400800	E73
chr3	131400800	131420400	E3
chr3	131420400	131420600	E72
chr3	131420600	131421800	E4
chr3	131421800	131422000	E5
chr3	131422000	131422200	E78
chr3	131422200	131423200	E4
chr3	131423200	131424800	E3
chr3	131424800	131425000	E5
chr3	131425000	131438800	E3
chr3	131438800	131439000	E5
chr3	131439000	131440000	E4
chr3	131440000	131440200	E39
chr3	131440200	131440600	E4
chr3	131440600	131440800	E65
chr3	131440800	131441000	E39
chr3	131441000	131449200	E3
chr3	131449200	131449400	E39
chr3	131449400	131450400	E4
chr3	131450400	131450600	E5
chr3	131450600	131451200	E4
chr3	131451200	131452000	E65
chr3	131452000	131452600	E57
chr3	131452600	131452800	E54
chr3	131452800	131453000	E58
chr3	131453000	131453200	E65
chr3	131453200	131453600	E66
chr3	131453600	131453800	E55
chr3	131453800	131454800	E65
chr3	131454800	131455000	E39
chr3	131455000	131457000	E3
chr3	131457000	131457200	E73
chr3	131457200	131487400	E3
chr3	131487400	131488000	E5
chr3	131488000	131491000	E4
chr3	131491000	131491400	E47
chr3	131491400	131493400	E4
chr3	131493400	131493800	E78
chr3	131493800	131494600	E4
chr3	131494600	131495000	E3
chr3	131495000	131495200	E4
chr3	131495200	131513200	E3
chr3	131513200	131513400	E72
chr3	131513400	131514800	E4
chr3	131514800	131515000	E5
chr3	131515000	131515200	E38
chr3	131515200	131515400	E37
chr3	131515400	131515800	E29
chr3	131515800	131525800	E3
chr3	131525800	131526000	E39
chr3	131526000	131533800	E3
chr3	131533800	131535400	E65
chr3	131535400	131535600	E57
chr3	131535600	131535800	E58
chr3	131535800	131536000	E57
chr3	131536000	131536200	E58
chr3	131536200	131536400	E57
chr3	131536400	131536800	E67
chr3	131536800	131537600	E66
chr3	131537600	131537800	E51
chr3	131537800	131538200	E68
chr3	131538200	131538600	E69
chr3	131538600	131538800	E56
chr3	131538800	131539000	E58
chr3	131539000	131539400	E53
chr3	131539400	131539600	E58
chr3	131539600	131539800	E55
chr3	131539800	131540000	E54
chr3	131540000	131540400	E56
chr3	131540400	131540800	E55
chr3	131540800	131542400	E65
chr3	131542400	131546400	E3
chr3	131546400	131546600	E73
chr3	131546600	131549800	E3
chr3	131549800	131550400	E39
chr3	131550400	131559000	E3
chr3	131559000	131559200	E65
chr3	131559200	131559400	E57
chr3	131559400	131559600	E58
chr3	131559600	131560000	E63
chr3	131560000	131560200	E70
chr3	131560200	131560400	E55
chr3	131560400	131561800	E65
chr3	131561800	131562400	E55
chr3	131562400	131562600	E66
chr3	131562600	131563000	E54
chr3	131563000	131563200	E55
chr3	131563200	131563400	E57
chr3	131563400	131565200	E65
chr3	131565200	131565400	E53
chr3	131565400	131565600	E57
chr3	131565600	131565800	E59
chr3	131565800	131566000	E63
chr3	131566000	131566200	E57
chr3	131566200	131566600	E64
chr3	131566600	131566800	E53
chr3	131566800	131567200	E63
chr3	131567200	131567600	E65
chr3	131567600	131567800	E64
chr3	131567800	131568000	E63
chr3	131568000	131568200	E53
chr3	131568200	131568600	E63
chr3	131568600	131568800	E64
chr3	131568800	131569000	E58
chr3	131569000	131569200	E57
chr3	131569200	131569400	E58
chr3	131569400	131569600	E55
chr3	131569600	131570000	E65
chr3	131570000	131571000	E38
chr3	131571000	131571200	E36
chr3	131571200	131571800	E2
chr3	131571800	131572000	E36
chr3	131572000	131574000	E2
chr3	131574000	131575200	E3
chr3	131575200	131575400	E73
chr3	131575400	131576400	E3
chr3	131576400	131576600	E5
chr3	131576600	131584200	E4
chr3	131584200	131584400	E5
chr3	131584400	131584600	E78
chr3	131584600	131600000	E3
chr3	131600000	131600400	E39
chr3	131600400	131622600	E3
chr3	131622600	131622800	E39
chr3	131622800	131623000	E38
chr3	131623000	131623200	E36
chr3	131623200	131626600	E2
chr3	131626600	131626800	E36
chr3	131626800	131627600	E65
chr3	131627600	131630400	E4
chr3	131630400	131631200	E3
chr3	131631200	131631400	E4
chr3	131631400	131634200	E3
chr3	131634200	131645400	E4
chr3	131645400	131645800	E78
chr3	131645800	131647200	E3
chr3	131647200	131647400	E39
chr3	131647400	131647600	E3
chr3	131647600	131647800	E73
chr3	131647800	131649200	E3
chr3	131649200	131649400	E73
chr3	131649400	131675800	E3
chr3	131675800	131676000	E39
chr3	131676000	131676400	E3
chr3	131676400	131676800	E39
chr3	131676800	131682000	E3
chr3	131682000	131682200	E39
chr3	131682200	131689800	E3
chr3	131689800	131690200	E39
chr3	131690200	131725400	E3
chr3	131725400	131725600	E39
chr3	131725600	131725800	E65
chr3	131725800	131726000	E5
chr3	131726000	131728000	E4
chr3	131728000	131728200	E39
chr3	131728200	131729800	E3
chr3	131729800	131730000	E4
chr3	131730000	131736800	E3
chr3	131736800	131737200	E39
chr3	131737200	131748000	E3
chr3	131748000	131748600	E72
chr3	131748600	131751800	E4
chr3	131751800	131752200	E66
chr3	131752200	131752600	E55
chr3	131752600	131753200	E66
chr3	131753200	131753400	E55
chr3	131753400	131753600	E54
chr3	131753600	131753800	E53
chr3	131753800	131754000	E68
chr3	131754000	131754200	E55
chr3	131754200	131754600	E65
chr3	131754600	131756000	E4
chr3	131756000	131756200	E65
chr3	131756200	131756400	E69
chr3	131756400	131756600	E65
chr3	131756600	131757400	E4
chr3	131757400	131757600	E65
chr3	131757600	131757800	E39
chr3	131757800	131765200	E3
chr3	131765200	131766000	E65
chr3	131766000	131766200	E66
chr3	131766200	131766400	E55
chr3	131766400	131766600	E57
chr3	131766600	131767200	E65
chr3	131767200	131767400	E39
chr3	131767400	131771200	E3
chr3	131771200	131772600	E65
chr3	131772600	131774400	E3
chr3	131774400	131775000	E39
chr3	131775000	131788600	E3
chr3	131788600	131789200	E5
chr3	131789200	131789400	E78
chr3	131789400	131789600	E37
chr3	131789600	131790000	E53
chr3	131790000	131790200	E60
chr3	131790200	131790400	E59
chr3	131790400	131790800	E57
chr3	131790800	131791000	E56
chr3	131791000	131791200	E55
chr3	131791200	131791400	E57
chr3	131791400	131792800	E65
chr3	131792800	131802800	E3
chr3	131802800	131803000	E39
chr3	131803000	131808200	E3
chr3	131808200	131809200	E65
chr3	131809200	131809400	E64
chr3	131809400	131809600	E63
chr3	131809600	131810000	E57
chr3	131810000	131810200	E67
chr3	131810200	131810400	E53
chr3	131810400	131810600	E58
chr3	131810600	131810800	E57
chr3	131810800	131811600	E65
chr3	131811600	131835600	E3
chr3	131835600	131835800	E39
chr3	131835800	131836000	E65
chr3	131836000	131836200	E4
chr3	131836200	131836600	E5
chr3	131836600	131837000	E4
chr3	131837000	131837600	E65
chr3	131837600	131847600	E3
chr3	131847600	131847800	E72
chr3	131847800	131848800	E65
chr3	131848800	131849000	E55
chr3	131849000	131849600	E65
chr3	131849600	131850200	E4
chr3	131850200	131850400	E5
chr3	131850400	131854800	E4
chr3	131854800	131855000	E5
chr3	131855000	131863600	E3
chr3	131863600	131864400	E65
chr3	131864400	131864600	E64
chr3	131864600	131864800	E65
chr3	131864800	131865200	E55
chr3	131865200	131867000	E65
chr3	131867000	131867400	E3
chr3	131867400	131867600	E39
chr3	131867600	131896200	E3
chr3	131896200	131896400	E39
chr3	131896400	131897600	E3
chr3	131897600	131898200	E65
chr3	131898200	131898400	E64
chr3	131898400	131898600	E57
chr3	131898600	131899000	E58
chr3	131899000	131899200	E54
chr3	131899200	131899600	E65
chr3	131899600	131903600	E4
chr3	131903600	131904000	E78
chr3	131904000	131909000	E3
chr3	131909000	131909200	E39
chr3	131909200	131912600	E3
chr3	131912600	131913000	E39
chr3	131913000	131914200	E4
chr3	131914200	131914400	E5
chr3	131914400	131914600	E3
chr3	131914600	131915600	E4
chr3	131915600	131916000	E3
chr3	131916000	131916400	E4
chr3	131916400	131916800	E65
chr3	131916800	131917000	E57
chr3	131917000	131917200	E56
chr3	131917200	131917400	E59
chr3	131917400	131917800	E57
chr3	131917800	131918000	E56
chr3	131918000	131918200	E59
chr3	131918200	131918400	E56
chr3	131918400	131918600	E57
chr3	131918600	131918800	E65
chr3	131918800	131919200	E72
chr3	131919200	131920000	E4
chr3	131920000	131926000	E3
chr3	131926000	131926200	E73
chr3	131926200	131945200	E3
chr3	131945200	131945400	E18
chr3	131945400	131945800	E35
chr3	131945800	131946200	E34
chr3	131946200	131946400	E74
chr3	131946400	131947200	E5
chr3	131947200	131948200	E4
chr3	131948200	131948400	E6
chr3	131948400	131948600	E66
chr3	131948600	131948800	E54
chr3	131948800	131949000	E67
chr3	131949000	131949200	E54
chr3	131949200	131949800	E55
chr3	131949800	131950000	E54
chr3	131950000	131950200	E58
chr3	131950200	131950400	E56
chr3	131950400	131950600	E60
chr3	131950600	131950800	E58
chr3	131950800	131951000	E59
chr3	131951000	131951200	E58
chr3	131951200	131951400	E57
chr3	131951400	131951600	E59
chr3	131951600	131951800	E58
chr3	131951800	131952000	E57
chr3	131952000	131953600	E65
chr3	131953600	131954000	E3
chr3	131954000	131956200	E65
chr3	131956200	131956400	E64
chr3	131956400	131956600	E65
chr3	131956600	131956800	E58
chr3	131956800	131957000	E59
chr3	131957000	131957200	E58
chr3	131957200	131957400	E54
chr3	131957400	131957600	E67
chr3	131957600	131957800	E66
chr3	131957800	131958600	E65
chr3	131958600	131958800	E64
chr3	131958800	131959200	E57
chr3	131959200	131959400	E63
chr3	131959400	131959800	E57
chr3	131959800	131960000	E55
chr3	131960000	131960200	E53
chr3	131960200	131960400	E52
chr3	131960400	131960600	E54
chr3	131960600	131960800	E55
chr3	131960800	131961200	E54
chr3	131961200	131961600	E58
chr3	131961600	131961800	E57
chr3	131961800	131962000	E54
chr3	131962000	131962200	E52
chr3	131962200	131962400	E63
chr3	131962400	131962800	E64
chr3	131962800	131963000	E57
chr3	131963000	131963200	E67
chr3	131963200	131963400	E66
chr3	131963400	131963600	E55
chr3	131963600	131963800	E54
chr3	131963800	131964000	E55
chr3	131964000	131964400	E57
chr3	131964400	131964600	E58
chr3	131964600	131964800	E57
chr3	131964800	131965000	E53
chr3	131965000	131965200	E54
chr3	131965200	131965400	E55
chr3	131965400	131965600	E66
chr3	131965600	131973400	E4
chr3	131973400	131973600	E70
chr3	131973600	131974200	E55
chr3	131974200	131974400	E54
chr3	131974400	131974600	E61
chr3	131974600	131974800	E59
chr3	131974800	131975000	E58
chr3	131975000	131975200	E63
chr3	131975200	131975800	E64
chr3	131975800	131977200	E65
chr3	131977200	131977600	E64
chr3	131977600	131977800	E65
chr3	131977800	131978200	E64
chr3	131978200	131978600	E65
chr3	131978600	131978800	E63
chr3	131978800	131979000	E64
chr3	131979000	131979400	E65
chr3	131979400	131985400	E3
chr3	131985400	131985600	E73
chr3	131985600	132001200	E3
chr3	132001200	132001600	E39
chr3	132001600	132001800	E40
chr3	132001800	132002200	E46
chr3	132002200	132002400	E42
chr3	132002400	132002600	E41
chr3	132002600	132003000	E44
chr3	132003000	132003200	E45
chr3	132003200	132003400	E44
chr3	132003400	132003600	E43
chr3	132003600	132003800	E42
chr3	132003800	132004000	E44
chr3	132004000	132004200	E41
chr3	132004200	132004400	E40
chr3	132004400	132004600	E5
chr3	132004600	132009400	E4
chr3	132009400	132009600	E39
chr3	132009600	132009800	E38
chr3	132009800	132010200	E39
chr3	132010200	132014400	E3
chr3	132014400	132014600	E73
chr3	132014600	132022200	E3
chr3	132022200	132022400	E73
chr3	132022400	132026400	E3
chr3	132026400	132026600	E73
chr3	132026600	132034800	E3
chr3	132034800	132035600	E4
chr3	132035600	132035800	E48
chr3	132035800	132036000	E41
chr3	132036000	132036200	E46
chr3	132036200	132036400	E47
chr3	132036400	132036600	E46
chr3	132036600	132037000	E40
chr3	132037000	132037200	E39
chr3	132037200	132044000	E3
chr3	132044000	132045000	E65
chr3	132045000	132051000	E4
chr3	132051000	132051200	E72
chr3	132051200	132051600	E37
chr3	132051600	132051800	E86
chr3	132051800	132057800	E3
chr3	132057800	132058200	E39
chr3	132058200	132061600	E3
chr3	132061600	132061800	E17
chr3	132061800	132062000	E16
chr3	132062000	132062200	E17
chr3	132062200	132065600	E2
chr3	132065600	132065800	E88
chr3	132065800	132066200	E27
chr3	132066200	132066400	E26
chr3	132066400	132066600	E27
chr3	132066600	132066800	E3
chr3	132066800	132070000	E2
chr3	132070000	132070200	E39
chr3	132070200	132071600	E2
chr3	132071600	132071800	E78
chr3	132071800	132088200	E3
chr3	132088200	132088400	E73
chr3	132088400	132090400	E3
chr3	132090400	132090600	E39
chr3	132090600	132100200	E3
chr3	132100200	132100400	E5
chr3	132100400	132100600	E65
chr3	132100600	132101000	E5
chr3	132101000	132117800	E3
chr3	132117800	132118000	E39
chr3	132118000	132118200	E40
chr3	132118200	132123400	E3
chr3	132123400	132123600	E39
chr3	132123600	132124400	E28
chr3	132124400	132124800	E18
chr3	132124800	132125000	E35
chr3	132125000	132125200	E89
chr3	132125200	132125400	E38
chr3	132125400	132125800	E17
chr3	132125800	132126000	E38
chr3	132126000	132126200	E6
chr3	132126200	132126400	E5
chr3	132126400	132134000	E4
chr3	132134000	132134200	E38
chr3	132134200	132134400	E37
chr3	132134400	132134600	E7
chr3	132134600	132134800	E9
chr3	132134800	132135000	E68
chr3	132135000	132135400	E49
chr3	132135400	132135600	E14
chr3	132135600	132137000	E12
chr3	132137000	132137200	E45
chr3	132137200	132137400	E44
chr3	132137400	132137600	E43
chr3	132137600	132137800	E42
chr3	132137800	132138200	E41
chr3	132138200	132138400	E40
chr3	132138400	132138800	E41
chr3	132138800	132139200	E42
chr3	132139200	132139400	E43
chr3	132139400	132139600	E41
chr3	132139600	132140000	E40
chr3	132140000	132140600	E39
chr3	132140600	132150400	E3
chr3	132150400	132150800	E40
chr3	132150800	132151000	E77
chr3	132151000	132152000	E2
chr3	132152000	132152200	E87
chr3	132152200	132152400	E88
chr3	132152400	132152600	E36
chr3	132152600	132153200	E38
chr3	132153200	132153400	E37
chr3	132153400	132153800	E17
chr3	132153800	132154200	E38
chr3	132154200	132154400	E37
chr3	132154400	132154800	E17
chr3	132154800	132155400	E38
chr3	132155400	132155600	E90
chr3	132155600	132156000	E86
chr3	132156000	132157000	E2
chr3	132157000	132157400	E18
chr3	132157400	132157800	E37
chr3	132157800	132158000	E17
chr3	132158000	132158200	E37
chr3	132158200	132158400	E17
chr3	132158400	132160600	E2
chr3	132160600	132160800	E36
chr3	132160800	132161600	E2
chr3	132161600	132161800	E36
chr3	132161800	132163000	E2
chr3	132163000	132163200	E36
chr3	132163200	132163400	E38
chr3	132163400	132163600	E86
chr3	132163600	132163800	E37
chr3	132163800	132164800	E17
chr3	132164800	132165600	E16
chr3	132165600	132165800	E17
chr3	132165800	132166400	E38
chr3	132166400	132167000	E17
chr3	132167000	132167200	E29
chr3	132167200	132167400	E16
chr3	132167400	132167600	E17
chr3	132167600	132167800	E16
chr3	132167800	132168000	E17
chr3	132168000	132170600	E2
chr3	132170600	132170800	E38
chr3	132170800	132171000	E37
chr3	132171000	132171200	E17
chr3	132171200	132171800	E37
chr3	132171800	132172000	E38
chr3	132172000	132172200	E36
chr3	132172200	132173600	E2
chr3	132173600	132173800	E36
chr3	132173800	132175200	E2
chr3	132175200	132175400	E36
chr3	132175400	132175600	E38
chr3	132175600	132175800	E17
chr3	132175800	132176400	E38
chr3	132176400	132176600	E36
chr3	132176600	132176800	E38
chr3	132176800	132177000	E89
chr3	132177000	132177200	E38
chr3	132177200	132177400	E36
chr3	132177400	132178400	E38
chr3	132178400	132178600	E17
chr3	132178600	132178800	E86
chr3	132178800	132179000	E36
chr3	132179000	132184400	E2
chr3	132184400	132184600	E36
chr3	132184600	132188200	E2
chr3	132188200	132188800	E36
chr3	132188800	132194200	E2
chr3	132194200	132194400	E36
chr3	132194400	132198000	E2
chr3	132198000	132198200	E36
chr3	132198200	132199200	E2
chr3	132199200	132199400	E36
chr3	132199400	132202200	E2
chr3	132202200	132202400	E72
chr3	132202400	132204600	E2
chr3	132204600	132204800	E36
chr3	132204800	132209400	E2
chr3	132209400	132209600	E72
chr3	132209600	132214000	E2
chr3	132214000	132214200	E1
chr3	132214200	132214400	E2
chr3	132214400	132214600	E36
chr3	132214600	132216600	E2
chr3	132216600	132216800	E78
chr3	132216800	132217200	E2
chr3	132217200	132217600	E35
chr3	132217600	132217800	E33
chr3	132217800	132218200	E27
chr3	132218200	132218400	E19
chr3	132218400	132218600	E28
chr3	132218600	132219000	E33
chr3	132219000	132219400	E28
chr3	132219400	132219800	E29
chr3	132219800	132220000	E30
chr3	132220000	132220200	E31
chr3	132220200	132220600	E30
chr3	132220600	132220800	E17
chr3	132220800	132221000	E37
chr3	132221000	132221600	E38
chr3	132221600	132221800	E86
chr3	132221800	132222000	E38
chr3	132222000	132222200	E17
chr3	132222200	132222400	E36
chr3	132222400	132223000	E38
chr3	132223000	132223200	E17
chr3	132223200	132223400	E38
chr3	132223400	132223600	E58
chr3	132223600	132224000	E64
chr3	132224000	132224400	E65
chr3	132224400	132224800	E64
chr3	132224800	132225000	E65
chr3	132225000	132225200	E64
chr3	132225200	132228000	E65
chr3	132228000	132228200	E56
chr3	132228200	132228600	E65
chr3	132228600	132231200	E4
chr3	132231200	132231400	E65
chr3	132231400	132231600	E57
chr3	132231600	132232200	E65
chr3	132232200	132232600	E66
chr3	132232600	132238600	E65
chr3	132238600	132238800	E66
chr3	132238800	132239000	E64
chr3	132239000	132239400	E58
chr3	132239400	132240000	E57
chr3	132240000	132240200	E53
chr3	132240200	132240400	E61
chr3	132240400	132240600	E62
chr3	132240600	132241000	E60
chr3	132241000	132241200	E62
chr3	132241200	132241400	E61
chr3	132241400	132241600	E59
chr3	132241600	132242000	E56
chr3	132242000	132242800	E57
chr3	132242800	132243000	E58
chr3	132243000	132243200	E57
chr3	132243200	132243400	E67
chr3	132243400	132244000	E57
chr3	132244000	132244600	E65
chr3	132244600	132244800	E17
chr3	132244800	132245000	E38
chr3	132245000	132245200	E37
chr3	132245200	132245400	E38
chr3	132245400	132245600	E37
chr3	132245600	132246200	E38
chr3	132246200	132246400	E6
chr3	132246400	132246600	E38
chr3	132246600	132246800	E5
chr3	132246800	132248200	E4
chr3	132248200	132248800	E66
chr3	132248800	132249000	E67
chr3	132249000	132249200	E54
chr3	132249200	132249400	E57
chr3	132249400	132249600	E56
chr3	132249600	132249800	E59
chr3	132249800	132250000	E60
chr3	132250000	132250200	E56
chr3	132250200	132250400	E58
chr3	132250400	132250600	E53
chr3	132250600	132250800	E59
chr3	132250800	132251000	E57
chr3	132251000	132253600	E65
chr3	132253600	132254600	E66
chr3	132254600	132254800	E7
chr3	132254800	132255000	E38
chr3	132255000	132255400	E17
chr3	132255400	132255600	E38
chr3	132255600	132255800	E6
chr3	132255800	132256000	E38
chr3	132256000	132256200	E17
chr3	132256200	132257600	E65
chr3	132257600	132261400	E4
chr3	132261400	132261600	E69
chr3	132261600	132262000	E4
chr3	132262000	132262200	E69
chr3	132262200	132262400	E72
chr3	132262400	132263400	E4
chr3	132263400	132268400	E3
chr3	132268400	132270200	E4
chr3	132270200	132271000	E2
chr3	132271000	132271200	E36
chr3	132271200	132273200	E4
chr3	132273200	132273400	E5
chr3	132273400	132273600	E90
chr3	132273600	132273800	E89
chr3	132273800	132274000	E36
chr3	132274000	132282200	E2
chr3	132282200	132282400	E17
chr3	132282400	132282600	E57
chr3	132282600	132283000	E58
chr3	132283000	132283200	E57
chr3	132283200	132283400	E65
chr3	132283400	132283800	E56
chr3	132283800	132284200	E67
chr3	132284200	132284400	E66
chr3	132284400	132286800	E65
chr3	132286800	132287000	E64
chr3	132287000	132287200	E56
chr3	132287200	132288400	E57
chr3	132288400	132288600	E59
chr3	132288600	132288800	E63
chr3	132288800	132289000	E56
chr3	132289000	132289200	E57
chr3	132289200	132290000	E65
chr3	132290000	132290200	E64
chr3	132290200	132292400	E65
chr3	132292400	132292800	E57
chr3	132292800	132293000	E56
chr3	132293000	132293200	E53
chr3	132293200	132293600	E57
chr3	132293600	132297000	E65
chr3	132297000	132299400	E4
chr3	132299400	132301000	E3
chr3	132301000	132301400	E39
chr3	132301400	132305800	E3
chr3	132305800	132306000	E73
chr3	132306000	132310600	E3
chr3	132310600	132311000	E39
chr3	132311000	132311600	E65
chr3	132311600	132361200	E3
chr3	132361200	132361400	E39
chr3	132361400	132362200	E2
chr3	132362200	132362400	E72
chr3	132362400	132363800	E4
chr3	132363800	132367800	E65
chr3	132367800	132368000	E57
chr3	132368000	132368200	E55
chr3	132368200	132368400	E56
chr3	132368400	132369000	E57
chr3	132369000	132369200	E70
chr3	132369200	132369600	E65
chr3	132369600	132370000	E64
chr3	132370000	132370200	E57
chr3	132370200	132371600	E65
chr3	132371600	132371800	E72
chr3	132371800	132372000	E78
chr3	132372000	132374400	E2
chr3	132374400	132374600	E86
chr3	132374600	132375200	E38
chr3	132375200	132375600	E2
chr3	132375600	132377000	E4
chr3	132377000	132377200	E2
chr3	132377200	132377600	E38
chr3	132377600	132377800	E17
chr3	132377800	132378000	E15
chr3	132378000	132378200	E13
chr3	132378200	132379200	E12
chr3	132379200	132379600	E11
chr3	132379600	132379800	E10
chr3	132379800	132380000	E50
chr3	132380000	132380200	E68
chr3	132380200	132380400	E49
chr3	132380400	132380600	E15
chr3	132380600	132380800	E17
chr3	132380800	132381400	E38
chr3	132381400	132382600	E2
chr3	132382600	132382800	E38
chr3	132382800	132383000	E1
chr3	132383000	132384800	E2
chr3	132384800	132385000	E36
chr3	132385000	132386600	E2
chr3	132386600	132386800	E36
chr3	132386800	132387200	E38
chr3	132387200	132387800	E17
chr3	132387800	132388200	E57
chr3	132388200	132388400	E59
chr3	132388400	132388600	E58
chr3	132388600	132389200	E57
chr3	132389200	132389400	E65
chr3	132389400	132389600	E64
chr3	132389600	132389800	E65
chr3	132389800	132390000	E57
chr3	132390000	132390400	E65
chr3	132390400	132390800	E57
chr3	132390800	132391000	E55
chr3	132391000	132392000	E65
chr3	132392000	132392200	E90
chr3	132392200	132392600	E38
chr3	132392600	132392800	E36
chr3	132392800	132393400	E65
chr3	132393400	132393600	E36
chr3	132393600	132393800	E38
chr3	132393800	132394000	E17
chr3	132394000	132394200	E38
chr3	132394200	132394600	E58
chr3	132394600	132395200	E65
chr3	132395200	132395400	E57
chr3	132395400	132399200	E65
chr3	132399200	132399400	E64
chr3	132399400	132400400	E65
chr3	132400400	132400600	E64
chr3	132400600	132402800	E65
chr3	132402800	132403000	E89
chr3	132403000	132404000	E2
chr3	132404000	132404200	E86
chr3	132404200	132405000	E2
chr3	132405000	132405200	E36
chr3	132405200	132409000	E2
chr3	132409000	132409200	E36
chr3	132409200	132409400	E38
chr3	132409400	132409600	E37
chr3	132409600	132410000	E38
chr3	132410000	132410200	E36
chr3	132410200	132413600	E2
chr3	132413600	132413800	E72
chr3	132413800	132414400	E65
chr3	132414400	132414600	E36
chr3	132414600	132414800	E64
chr3	132414800	132415400	E65
chr3	132415400	132415600	E1
chr3	132415600	132415800	E2
chr3	132415800	132419200	E3
chr3	132419200	132419400	E2
chr3	132419400	132419600	E39
chr3	132419600	132423200	E2
chr3	132423200	132423600	E36
chr3	132423600	132426000	E2
chr3	132426000	132426800	E35
chr3	132426800	132427000	E34
chr3	132427000	132427200	E86
chr3	132427200	132427400	E38
chr3	132427400	132427600	E35
chr3	132427600	132427800	E36
chr3	132427800	132428000	E89
chr3	132428000	132428200	E35
chr3	132428200	132428400	E32
chr3	132428400	132429000	E26
chr3	132429000	132429200	E27
chr3	132429200	132429800	E34
chr3	132429800	132430200	E35
chr3	132430200	132431000	E2
chr3	132431000	132431200	E36
chr3	132431200	132435200	E2
chr3	132435200	132435400	E86
chr3	132435400	132436200	E38
chr3	132436200	132436400	E36
chr3	132436400	132437200	E2
chr3	132437200	132437600	E36
chr3	132437600	132438800	E2
chr3	132438800	132439000	E35
chr3	132439000	132439400	E34
chr3	132439400	132439600	E35
chr3	132439600	132440000	E37
chr3	132440000	132440200	E17
chr3	132440200	132440400	E49
chr3	132440400	132440600	E14
chr3	132440600	132441000	E11
chr3	132441000	132441400	E81
chr3	132441400	132441800	E79
chr3	132441800	132442200	E12
chr3	132442200	132442400	E14
chr3	132442400	132442600	E16
chr3	132442600	132442800	E68
chr3	132442800	132443000	E69
chr3	132443000	132443200	E90
chr3	132443200	132445200	E4
chr3	132445200	132445600	E17
chr3	132445600	132446000	E38
chr3	132446000	132446200	E36
chr3	132446200	132446600	E2
chr3	132446600	132446800	E78
chr3	132446800	132450200	E2
chr3	132450200	132450400	E74
chr3	132450400	132450600	E36
chr3	132450600	132451800	E2
chr3	132451800	132496800	E3
chr3	132496800	132497000	E73
chr3	132497000	132498000	E3
chr3	132498000	132498200	E39
chr3	132498200	132499600	E3
chr3	132499600	132499800	E39
chr3	132499800	132504400	E3
chr3	132504400	132504800	E2
chr3	132504800	132505000	E39
chr3	132505000	132506400	E2
chr3	132506400	132506600	E87
chr3	132506600	132506800	E88
chr3	132506800	132507200	E15
chr3	132507200	132507400	E14
chr3	132507400	132507600	E15
chr3	132507600	132507800	E16
chr3	132507800	132508000	E17
chr3	132508000	132508200	E37
chr3	132508200	132508400	E38
chr3	132508400	132511600	E4
chr3	132511600	132511800	E90
chr3	132511800	132512000	E4
chr3	132512000	132512400	E5
chr3	132512400	132518600	E4
chr3	132518600	132518800	E40
chr3	132518800	132519600	E2
chr3	132519600	132519800	E39
chr3	132519800	132522000	E3
chr3	132522000	132522200	E73
chr3	132522200	132548000	E3
chr3	132548000	132548200	E39
chr3	132548200	132557200	E3
chr3	132557200	132557400	E39
chr3	132557400	132558000	E2
chr3	132558000	132558400	E34
chr3	132558400	132558800	E28
chr3	132558800	132559000	E26
chr3	132559000	132559400	E21
chr3	132559400	132559800	E31
chr3	132559800	132560000	E30
chr3	132560000	132560400	E27
chr3	132560400	132560600	E28
chr3	132560600	132560800	E34
chr3	132560800	132561000	E35
chr3	132561000	132561200	E87
chr3	132561200	132561400	E35
chr3	132561400	132561600	E2
chr3	132561600	132562800	E65
chr3	132562800	132563000	E64
chr3	132563000	132563800	E65
chr3	132563800	132566800	E3
chr3	132566800	132567000	E39
chr3	132567000	132579400	E3
chr3	132579400	132579600	E39
chr3	132579600	132600800	E3
chr3	132600800	132601000	E73
chr3	132601000	132611200	E3
chr3	132611200	132611400	E73
chr3	132611400	132616800	E3
chr3	132616800	132617000	E78
chr3	132617000	132617400	E4
chr3	132617400	132618000	E65
chr3	132618000	132618200	E57
chr3	132618200	132618400	E65
chr3	132618400	132672200	E3
chr3	132672200	132672600	E39
chr3	132672600	132691600	E3
chr3	132691600	132691800	E39
chr3	132691800	132713800	E3
chr3	132713800	132714000	E72
chr3	132714000	132714600	E65
chr3	132714600	132715000	E64
chr3	132715000	132715200	E65
chr3	132715200	132715400	E63
chr3	132715400	132717000	E65
chr3	132717000	132754000	E3
chr3	132754000	132754200	E4
chr3	132754200	132754400	E65
chr3	132754400	132755600	E4
chr3	132755600	132755800	E65
chr3	132755800	132756000	E5
chr3	132756000	132756200	E66
chr3	132756200	132756400	E5
chr3	132756400	132756600	E49
chr3	132756600	132756800	E9
chr3	132756800	132757000	E14
chr3	132757000	132757200	E49
chr3	132757200	132757400	E61
chr3	132757400	132757600	E11
chr3	132757600	132757800	E62
chr3	132757800	132758000	E61
chr3	132758000	132758200	E53
chr3	132758200	132758400	E59
chr3	132758400	132758600	E57
chr3	132758600	132758800	E59
chr3	132758800	132759000	E58
chr3	132759000	132759200	E57
chr3	132759200	132759400	E60
chr3	132759400	132759600	E53
chr3	132759600	132759800	E61
chr3	132759800	132760200	E62
chr3	132760200	132760400	E50
chr3	132760400	132760600	E61
chr3	132760600	132760800	E59
chr3	132760800	132761000	E17
chr3	132761000	132761200	E86
chr3	132761200	132764400	E2
chr3	132764400	132766800	E3
chr3	132766800	132767000	E2
chr3	132767000	132768800	E3
chr3	132768800	132769600	E2
chr3	132769600	132769800	E36
chr3	132769800	132772000	E65
chr3	132772000	132772200	E86
chr3	132772200	132773600	E2
chr3	132773600	132773800	E36
chr3	132773800	132779800	E2
chr3	132779800	132780000	E36
chr3	132780000	132782600	E2
chr3	132782600	132782800	E5
chr3	132782800	132783000	E72
chr3	132783000	132784800	E4
chr3	132784800	132785200	E77
chr3	132785200	132787800	E2
chr3	132787800	132788000	E72
chr3	132788000	132789800	E2
chr3	132789800	132793800	E3
chr3	132793800	132794000	E39
chr3	132794000	132794200	E36
chr3	132794200	132794600	E38
chr3	132794600	132794800	E90
chr3	132794800	132796400	E4
chr3	132796400	132797000	E66
chr3	132797000	132798800	E4
chr3	132798800	132799000	E90
chr3	132799000	132799400	E66
chr3	132799400	132800600	E4
chr3	132800600	132800800	E72
chr3	132800800	132801000	E5
chr3	132801000	132801400	E4
chr3	132801400	132801600	E78
chr3	132801600	132802600	E4
chr3	132802600	132803200	E5
chr3	132803200	132805600	E4
chr3	132805600	132806200	E65
chr3	132806200	132806400	E64
chr3	132806400	132806600	E65
chr3	132806600	132806800	E70
chr3	132806800	132807000	E66
chr3	132807000	132811800	E4
chr3	132811800	132812000	E72
chr3	132812000	132813400	E4
chr3	132813400	132813600	E5
chr3	132813600	132815000	E4
chr3	132815000	132815200	E72
chr3	132815200	132815400	E65
chr3	132815400	132815800	E64
chr3	132815800	132817400	E65
chr3	132817400	132818200	E66
chr3	132818200	132818600	E4
chr3	132818600	132821200	E65
chr3	132821200	132821400	E5
chr3	132821400	132822000	E4
chr3	132822000	132822400	E65
chr3	132822400	132822600	E70
chr3	132822600	132822800	E56
chr3	132822800	132823400	E57
chr3	132823400	132823800	E53
chr3	132823800	132824200	E54
chr3	132824200	132824400	E55
chr3	132824400	132824600	E57
chr3	132824600	132825000	E58
chr3	132825000	132825200	E57
chr3	132825200	132825400	E56
chr3	132825400	132825800	E57
chr3	132825800	132826000	E56
chr3	132826000	132826600	E57
chr3	132826600	132829200	E65
chr3	132829200	132830000	E64
chr3	132830000	132830400	E65
chr3	132830400	132830600	E57
chr3	132830600	132830800	E53
chr3	132830800	132831400	E56
chr3	132831400	132832200	E57
chr3	132832200	132832400	E17
chr3	132832400	132832600	E37
chr3	132832600	132832800	E29
chr3	132832800	132833200	E16
chr3	132833200	132833400	E17
chr3	132833400	132833600	E84
chr3	132833600	132834400	E85
chr3	132834400	132836000	E4
chr3	132836000	132837800	E85
chr3	132837800	132838400	E84
chr3	132838400	132839000	E85
chr3	132839000	132840000	E4
chr3	132840000	132840400	E85
chr3	132840400	132840600	E84
chr3	132840600	132840800	E85
chr3	132840800	132842000	E65
chr3	132842000	132842200	E38
chr3	132842200	132842400	E6
chr3	132842400	132842800	E83
chr3	132842800	132843000	E60
chr3	132843000	132843200	E59
chr3	132843200	132843400	E10
chr3	132843400	132843800	E9
chr3	132843800	132844000	E15
chr3	132844000	132844200	E59
chr3	132844200	132844400	E63
chr3	132844400	132844800	E65
chr3	132844800	132845000	E64
chr3	132845000	132847800	E65
chr3	132847800	132848000	E64
chr3	132848000	132849000	E65
chr3	132849000	132849400	E55
chr3	132849400	132849600	E57
chr3	132849600	132849800	E65
chr3	132849800	132853200	E3
chr3	132853200	132854200	E65
chr3	132854200	132855000	E64
chr3	132855000	132855200	E57
chr3	132855200	132855600	E55
chr3	132855600	132856600	E57
chr3	132856600	132856800	E84
chr3	132856800	132857000	E85
chr3	132857000	132860000	E4
chr3	132860000	132860400	E5
chr3	132860400	132860800	E4
chr3	132860800	132861800	E65
chr3	132861800	132862000	E78
chr3	132862000	132862400	E2
chr3	132862400	132862600	E89
chr3	132862600	132863000	E2
chr3	132863000	132863200	E78
chr3	132863200	132866800	E4
chr3	132866800	132867000	E85
chr3	132867000	132867200	E84
chr3	132867200	132867600	E85
chr3	132867600	132869800	E4
chr3	132869800	132870000	E65
chr3	132870000	132870800	E57
chr3	132870800	132871000	E55
chr3	132871000	132871400	E83
chr3	132871400	132871600	E82
chr3	132871600	132871800	E83
chr3	132871800	132872200	E59
chr3	132872200	132872400	E58
chr3	132872400	132872600	E56
chr3	132872600	132872800	E57
chr3	132872800	132876600	E65
chr3	132876600	132877400	E57
chr3	132877400	132877600	E59
chr3	132877600	132877800	E56
chr3	132877800	132878400	E57
chr3	132878400	132878600	E65
chr3	132878600	132878800	E66
chr3	132878800	132879400	E67
chr3	132879400	132879800	E66
chr3	132879800	132880000	E65
chr3	132880000	132880600	E85
chr3	132880600	132881000	E84
chr3	132881000	132881200	E83
chr3	132881200	132881800	E82
chr3	132881800	132882000	E14
chr3	132882000	132882200	E11
chr3	132882200	132882400	E62
chr3	132882400	132882600	E60
chr3	132882600	132882800	E14
chr3	132882800	132883000	E16
chr3	132883000	132883400	E29
chr3	132883400	132883600	E30
chr3	132883600	132884000	E17
chr3	132884000	132884200	E29
chr3	132884200	132884600	E38
chr3	132884600	132884800	E86
chr3	132884800	132886000	E38
chr3	132886000	132886200	E66
chr3	132886200	132886400	E6
chr3	132886400	132886600	E66
chr3	132886600	132886800	E55
chr3	132886800	132887000	E57
chr3	132887000	132887600	E65
chr3	132887600	132887800	E54
chr3	132887800	132888000	E56
chr3	132888000	132888200	E60
chr3	132888200	132888400	E59
chr3	132888400	132888600	E60
chr3	132888600	132888800	E15
chr3	132888800	132889200	E17
chr3	132889200	132890800	E65
chr3	132890800	132891000	E39
chr3	132891000	132899200	E3
chr3	132899200	132901200	E65
chr3	132901200	132901600	E64
chr3	132901600	132902200	E65
chr3	132902200	132902600	E55
chr3	132902600	132902800	E54
chr3	132902800	132903000	E55
chr3	132903000	132904000	E65
chr3	132904000	132904600	E57
chr3	132904600	132904800	E56
chr3	132904800	132905200	E57
chr3	132905200	132905400	E58
chr3	132905400	132905600	E57
chr3	132905600	132906400	E65
chr3	132906400	132906800	E57
chr3	132906800	132907000	E58
chr3	132907000	132908000	E65
chr3	132908000	132908400	E57
chr3	132908400	132908600	E56
chr3	132908600	132910200	E57
chr3	132910200	132910400	E65
chr3	132910400	132910600	E57
chr3	132910600	132910800	E64
chr3	132910800	132911000	E68
chr3	132911000	132911800	E69
chr3	132911800	132915000	E4
chr3	132915000	132915200	E5
chr3	132915200	132925400	E4
chr3	132925400	132927400	E66
chr3	132927400	132927600	E65
chr3	132927600	132928200	E66
chr3	132928200	132928600	E67
chr3	132928600	132929000	E66
chr3	132929000	132929600	E55
chr3	132929600	132929800	E58
chr3	132929800	132930000	E57
chr3	132930000	132930400	E56
chr3	132930400	132930600	E59
chr3	132930600	132930800	E58
chr3	132930800	132931000	E83
chr3	132931000	132931600	E84
chr3	132931600	132932200	E85
chr3	132932200	132932400	E84
chr3	132932400	132933200	E85
chr3	132933200	132934800	E4
chr3	132934800	132935000	E1
chr3	132935000	132938200	E2
chr3	132938200	132938400	E36
chr3	132938400	132939000	E2
chr3	132939000	132939200	E86
chr3	132939200	132944000	E4
chr3	132944000	132944200	E5
chr3	132944200	132944800	E4
chr3	132944800	132946000	E65
chr3	132946000	132947600	E4
chr3	132947600	132948800	E65
chr3	132948800	132949200	E57
chr3	132949200	132949400	E56
chr3	132949400	132949600	E59
chr3	132949600	132949800	E58
chr3	132949800	132950000	E56
chr3	132950000	132950200	E57
chr3	132950200	132950400	E53
chr3	132950400	132950800	E58
chr3	132950800	132951000	E53
chr3	132951000	132951600	E58
chr3	132951600	132951800	E55
chr3	132951800	132952000	E65
chr3	132952000	132955200	E4
chr3	132955200	132955800	E65
chr3	132955800	132956000	E55
chr3	132956000	132956400	E56
chr3	132956400	132956600	E57
chr3	132956600	132956800	E65
chr3	132956800	132957600	E57
chr3	132957600	132959800	E65
chr3	132959800	132960000	E64
chr3	132960000	132961000	E65
chr3	132961000	132965400	E4
chr3	132965400	132965600	E78
chr3	132965600	132967200	E65
chr3	132967200	132967400	E64
chr3	132967400	132967600	E65
chr3	132967600	132967800	E57
chr3	132967800	132968000	E56
chr3	132968000	132975800	E65
chr3	132975800	132976000	E64
chr3	132976000	132977200	E65
chr3	132977200	132977600	E57
chr3	132977600	132979200	E65
chr3	132979200	132979400	E64
chr3	132979400	132979800	E57
chr3	132979800	132980000	E58
chr3	132980000	132980200	E56
chr3	132980200	132980400	E53
chr3	132980400	132980600	E59
chr3	132980600	132980800	E60
chr3	132980800	132981000	E53
chr3	132981000	132981200	E59
chr3	132981200	132981400	E58
chr3	132981400	132981600	E53
chr3	132981600	132981800	E58
chr3	132981800	132982000	E64
chr3	132982000	132982400	E65
chr3	132982400	132982600	E57
chr3	132982600	132982800	E64
chr3	132982800	132983000	E65
chr3	132983000	132983200	E58
chr3	132983200	132983400	E57
chr3	132983400	132983600	E65
chr3	132983600	132983800	E55
chr3	132983800	132984000	E54
chr3	132984000	132984200	E57
chr3	132984200	132984600	E55
chr3	132984600	132985000	E65
chr3	132985000	132985200	E64
chr3	132985200	132986000	E65
chr3	132986000	132986200	E58
chr3	132986200	132986600	E57
chr3	132986600	132986800	E56
chr3	132986800	132987000	E60
chr3	132987000	132987200	E59
chr3	132987200	132987400	E60
chr3	132987400	132987600	E59
chr3	132987600	132988000	E58
chr3	132988000	132988200	E59
chr3	132988200	132988400	E60
chr3	132988400	132988800	E54
chr3	132988800	132989000	E56
chr3	132989000	132989400	E57
chr3	132989400	132990200	E55
chr3	132990200	132990400	E57
chr3	132990400	132990600	E56
chr3	132990600	132990800	E59
chr3	132990800	132991200	E56
chr3	132991200	132991400	E55
chr3	132991400	132991600	E67
chr3	132991600	132992000	E57
chr3	132992000	132993800	E66
chr3	132993800	132994600	E65
chr3	132994600	132994800	E64
chr3	132994800	132995000	E57
chr3	132995000	132995600	E59
chr3	132995600	132995800	E63
chr3	132995800	132996000	E56
chr3	132996000	132996400	E57
chr3	132996400	132996800	E56
chr3	132996800	132997000	E59
chr3	132997000	132997200	E58
chr3	132997200	132997400	E59
chr3	132997400	132997600	E57
chr3	132997600	132997800	E55
chr3	132997800	132998400	E66
chr3	132998400	132998800	E67
chr3	132998800	132999000	E66
chr3	132999000	132999400	E57
chr3	132999400	132999600	E65
chr3	132999600	133000400	E57
chr3	133000400	133000600	E55
chr3	133000600	133000800	E54
chr3	133000800	133001800	E57
chr3	133001800	133002600	E65
chr3	133002600	133003600	E66
chr3	133003600	133004200	E65
chr3	133004200	133004400	E66
chr3	133004400	133004600	E67
chr3	133004600	133004800	E66
chr3	133004800	133009200	E4
chr3	133009200	133009400	E5
chr3	133009400	133010200	E4
chr3	133010200	133010600	E66
chr3	133010600	133010800	E67
chr3	133010800	133011400	E58
chr3	133011400	133011800	E59
chr3	133011800	133012000	E58
chr3	133012000	133012200	E63
chr3	133012200	133012400	E59
chr3	133012400	133012600	E58
chr3	133012600	133012800	E59
chr3	133012800	133013400	E57
chr3	133013400	133013600	E56
chr3	133013600	133014000	E57
chr3	133014000	133014400	E70
chr3	133014400	133015800	E66
chr3	133015800	133016000	E67
chr3	133016000	133016400	E66
chr3	133016400	133016600	E57
chr3	133016600	133017000	E65
chr3	133017000	133017200	E57
chr3	133017200	133018000	E65
chr3	133018000	133018600	E64
chr3	133018600	133019200	E65
chr3	133019200	133019400	E57
chr3	133019400	133020800	E65
chr3	133020800	133021000	E57
chr3	133021000	133021200	E64
chr3	133021200	133022000	E65
chr3	133022000	133022200	E3
chr3	133022200	133022400	E39
chr3	133022400	133027800	E3
chr3	133027800	133028000	E4
chr3	133028000	133028600	E3
chr3	133028600	133040400	E4
chr3	133040400	133040600	E85
chr3	133040600	133046000	E4
chr3	133046000	133046200	E5
chr3	133046200	133047200	E4
chr3	133047200	133047600	E55
chr3	133047600	133047800	E57
chr3	133047800	133048000	E56
chr3	133048000	133048200	E57
chr3	133048200	133048600	E54
chr3	133048600	133048800	E59
chr3	133048800	133049400	E58
chr3	133049400	133049600	E57
chr3	133049600	133049800	E56
chr3	133049800	133050000	E57
chr3	133050000	133053600	E65
chr3	133053600	133054600	E4
chr3	133054600	133056000	E66
chr3	133056000	133062200	E4
chr3	133062200	133064200	E65
chr3	133064200	133066200	E3
chr3	133066200	133067400	E65
chr3	133067400	133067600	E64
chr3	133067600	133069400	E65
chr3	133069400	133069800	E58
chr3	133069800	133070000	E57
chr3	133070000	133070600	E67
chr3	133070600	133070800	E54
chr3	133070800	133071000	E57
chr3	133071000	133071200	E58
chr3	133071200	133071400	E56
chr3	133071400	133072600	E53
chr3	133072600	133072800	E63
chr3	133072800	133073000	E56
chr3	133073000	133073600	E61
chr3	133073600	133073800	E57
chr3	133073800	133074200	E59
chr3	133074200	133074600	E63
chr3	133074600	133075000	E64
chr3	133075000	133077000	E65
chr3	133077000	133077200	E64
chr3	133077200	133077600	E65
chr3	133077600	133078000	E64
chr3	133078000	133079400	E65
chr3	133079400	133079600	E57
chr3	133079600	133080200	E56
chr3	133080200	133080400	E57
chr3	133080400	133080600	E53
chr3	133080600	133081000	E63
chr3	133081000	133081200	E57
chr3	133081200	133081400	E61
chr3	133081400	133081800	E60
chr3	133081800	133082000	E59
chr3	133082000	133082200	E53
chr3	133082200	133082400	E59
chr3	133082400	133082600	E56
chr3	133082600	133083000	E57
chr3	133083000	133083200	E56
chr3	133083200	133083400	E57
chr3	133083400	133084000	E54
chr3	133084000	133084200	E67
chr3	133084200	133084600	E66
chr3	133084600	133084800	E67
chr3	133084800	133085000	E57
chr3	133085000	133085200	E65
chr3	133085200	133085400	E64
chr3	133085400	133085600	E55
chr3	133085600	133086000	E54
chr3	133086000	133086200	E56
chr3	133086200	133086400	E53
chr3	133086400	133086600	E52
chr3	133086600	133086800	E61
chr3	133086800	133087000	E52
chr3	133087000	133087200	E60
chr3	133087200	133087400	E61
chr3	133087400	133087600	E60
chr3	133087600	133087800	E59
chr3	133087800	133088000	E58
chr3	133088000	133088200	E54
chr3	133088200	133088600	E55
chr3	133088600	133088800	E83
chr3	133088800	133089000	E84
chr3	133089000	133090400	E83
chr3	133090400	133090600	E57
chr3	133090600	133090800	E56
chr3	133090800	133091000	E58
chr3	133091000	133091800	E56
chr3	133091800	133092400	E57
chr3	133092400	133092600	E56
chr3	133092600	133092800	E58
chr3	133092800	133093000	E55
chr3	133093000	133093200	E66
chr3	133093200	133093400	E4
chr3	133093400	133093600	E85
chr3	133093600	133094200	E84
chr3	133094200	133094400	E55
chr3	133094400	133095600	E54
chr3	133095600	133095800	E59
chr3	133095800	133096000	E56
chr3	133096000	133096400	E57
chr3	133096400	133096600	E59
chr3	133096600	133096800	E56
chr3	133096800	133097000	E57
chr3	133097000	133097200	E56
chr3	133097200	133097600	E54
chr3	133097600	133097800	E58
chr3	133097800	133098000	E54
chr3	133098000	133098200	E53
chr3	133098200	133099800	E61
chr3	133099800	133100400	E62
chr3	133100400	133100600	E61
chr3	133100600	133100800	E53
chr3	133100800	133101000	E52
chr3	133101000	133101600	E61
chr3	133101600	133101800	E59
chr3	133101800	133102000	E58
chr3	133102000	133102600	E54
chr3	133102600	133103000	E53
chr3	133103000	133103200	E52
chr3	133103200	133103400	E61
chr3	133103400	133104000	E59
chr3	133104000	133104200	E54
chr3	133104200	133104400	E67
chr3	133104400	133104600	E66
chr3	133104600	133106000	E65
chr3	133106000	133106200	E56
chr3	133106200	133106400	E54
chr3	133106400	133107400	E55
chr3	133107400	133108000	E54
chr3	133108000	133108600	E67
chr3	133108600	133109000	E66
chr3	133109000	133109200	E67
chr3	133109200	133109800	E66
chr3	133109800	133110000	E67
chr3	133110000	133110400	E66
chr3	133110400	133111000	E67
chr3	133111000	133111600	E66
chr3	133111600	133112800	E54
chr3	133112800	133113000	E55
chr3	133113000	133113200	E54
chr3	133113200	133113400	E56
chr3	133113400	133113600	E59
chr3	133113600	133113800	E57
chr3	133113800	133114000	E54
chr3	133114000	133114200	E53
chr3	133114200	133114400	E55
chr3	133114400	133115400	E66
chr3	133115400	133115800	E54
chr3	133115800	133116000	E53
chr3	133116000	133116200	E57
chr3	133116200	133118200	E65
chr3	133118200	133119400	E66
chr3	133119400	133120200	E65
chr3	133120200	133120400	E54
chr3	133120400	133120800	E53
chr3	133120800	133121000	E54
chr3	133121000	133121200	E55
chr3	133121200	133121400	E57
chr3	133121400	133121600	E65
chr3	133121600	133122000	E66
chr3	133122000	133122600	E7
chr3	133122600	133122800	E8
chr3	133122800	133123200	E7
chr3	133123200	133123400	E6
chr3	133123400	133123600	E17
chr3	133123600	133123800	E15
chr3	133123800	133124000	E10
chr3	133124000	133124200	E61
chr3	133124200	133124400	E59
chr3	133124400	133124600	E56
chr3	133124600	133124800	E57
chr3	133124800	133125000	E65
chr3	133125000	133125200	E64
chr3	133125200	133125600	E65
chr3	133125600	133127200	E4
chr3	133127200	133127400	E5
chr3	133127400	133127600	E1
chr3	133127600	133128000	E4
chr3	133128000	133128400	E5
chr3	133128400	133130800	E4
chr3	133130800	133131000	E65
chr3	133131000	133131200	E57
chr3	133131200	133131400	E53
chr3	133131400	133131800	E62
chr3	133131800	133132000	E61
chr3	133132000	133132200	E62
chr3	133132200	133132800	E11
chr3	133132800	133133000	E62
chr3	133133000	133133200	E53
chr3	133133200	133133800	E67
chr3	133133800	133134600	E66
chr3	133134600	133141800	E4
chr3	133141800	133142000	E1
chr3	133142000	133142600	E4
chr3	133142600	133142800	E5
chr3	133142800	133144800	E4
chr3	133144800	133145400	E65
chr3	133145400	133145600	E57
chr3	133145600	133145800	E55
chr3	133145800	133146400	E57
chr3	133146400	133147200	E65
chr3	133147200	133156400	E3
chr3	133156400	133156600	E39
chr3	133156600	133156800	E77
chr3	133156800	133158200	E4
chr3	133158200	133158400	E5
chr3	133158400	133158600	E72
chr3	133158600	133160600	E4
chr3	133160600	133160800	E40
chr3	133160800	133161000	E42
chr3	133161000	133161200	E40
chr3	133161200	133161400	E78
chr3	133161400	133161800	E2
chr3	133161800	133162000	E86
chr3	133162000	133162200	E2
chr3	133162200	133162600	E35
chr3	133162600	133162800	E34
chr3	133162800	133163200	E18
chr3	133163200	133163400	E88
chr3	133163400	133163800	E87
chr3	133163800	133164000	E2
chr3	133164000	133164400	E5
chr3	133164400	133167000	E4
chr3	133167000	133167200	E1
chr3	133167200	133167600	E38
chr3	133167600	133167800	E42
chr3	133167800	133168000	E40
chr3	133168000	133168600	E38
chr3	133168600	133171000	E2
chr3	133171000	133171200	E38
chr3	133171200	133171600	E37
chr3	133171600	133171800	E28
chr3	133171800	133172400	E34
chr3	133172400	133172600	E5
chr3	133172600	133178200	E4
chr3	133178200	133178400	E85
chr3	133178400	133178600	E78
chr3	133178600	133179600	E4
chr3	133179600	133179800	E5
chr3	133179800	133186800	E4
chr3	133186800	133187000	E69
chr3	133187000	133187200	E68
chr3	133187200	133188000	E66
chr3	133188000	133188400	E4
chr3	133188400	133188600	E5
chr3	133188600	133188800	E38
chr3	133188800	133189000	E6
chr3	133189000	133192800	E4
chr3	133192800	133193200	E29
chr3	133193200	133193400	E38
chr3	133193400	133193600	E40
chr3	133193600	133193800	E41
chr3	133193800	133194000	E42
chr3	133194000	133194200	E41
chr3	133194200	133194400	E38
chr3	133194400	133194600	E6
chr3	133194600	133195000	E66
chr3	133195000	133195200	E38
chr3	133195200	133196000	E65
chr3	133196000	133196200	E3
chr3	133196200	133196400	E39
chr3	133196400	133208400	E3
chr3	133208400	133208600	E39
chr3	133208600	133208800	E40
chr3	133208800	133209000	E39
chr3	133209000	133222200	E3
chr3	133222200	133222400	E73
chr3	133222400	133222600	E3
chr3	133222600	133223200	E4
chr3	133223200	133223400	E3
chr3	133223400	133224000	E4
chr3	133224000	133224400	E40
chr3	133224400	133224800	E42
chr3	133224800	133225000	E44
chr3	133225000	133225200	E45
chr3	133225200	133225400	E44
chr3	133225400	133226000	E45
chr3	133226000	133226200	E43
chr3	133226200	133226600	E41
chr3	133226600	133226800	E40
chr3	133226800	133227000	E39
chr3	133227000	133239800	E3
chr3	133239800	133240000	E73
chr3	133240000	133240600	E3
chr3	133240600	133241000	E39
chr3	133241000	133241200	E40
chr3	133241200	133241400	E41
chr3	133241400	133241600	E38
chr3	133241600	133243000	E2
chr3	133243000	133243200	E36
chr3	133243200	133246000	E2
chr3	133246000	133251200	E4
chr3	133251200	133251400	E78
chr3	133251400	133251600	E4
chr3	133251600	133254400	E3
chr3	133254400	133254800	E39
chr3	133254800	133255000	E40
chr3	133255000	133255200	E41
chr3	133255200	133255800	E40
chr3	133255800	133256000	E86
chr3	133256000	133259800	E4
chr3	133259800	133260000	E78
chr3	133260000	133261400	E4
chr3	133261400	133261800	E5
chr3	133261800	133265800	E4
chr3	133265800	133266000	E54
chr3	133266000	133266200	E67
chr3	133266200	133266600	E54
chr3	133266600	133266800	E55
chr3	133266800	133267200	E65
chr3	133267200	133267400	E39
chr3	133267400	133277800	E3
chr3	133277800	133278000	E73
chr3	133278000	133280400	E3
chr3	133280400	133280600	E72
chr3	133280600	133280800	E5
chr3	133280800	133287600	E4
chr3	133287600	133288000	E90
chr3	133288000	133288800	E38
chr3	133288800	133289000	E90
chr3	133289000	133289600	E40
chr3	133289600	133289800	E41
chr3	133289800	133290800	E40
chr3	133290800	133291000	E42
chr3	133291000	133291600	E45
chr3	133291600	133292000	E12
chr3	133292000	133292200	E11
chr3	133292200	133292400	E14
chr3	133292400	133292600	E11
chr3	133292600	133292800	E80
chr3	133292800	133293000	E81
chr3	133293000	133293200	E79
chr3	133293200	133293400	E81
chr3	133293400	133293800	E12
chr3	133293800	133294000	E13
chr3	133294000	133294200	E76
chr3	133294200	133294400	E16
chr3	133294400	133294800	E17
chr3	133294800	133295200	E37
chr3	133295200	133295400	E29
chr3	133295400	133295600	E17
chr3	133295600	133296800	E38
chr3	133296800	133297000	E6
chr3	133297000	133297400	E87
chr3	133297400	133297600	E88
chr3	133297600	133300000	E2
chr3	133300000	133300200	E34
chr3	133300200	133300400	E35
chr3	133300400	133300600	E18
chr3	133300600	133301200	E35
chr3	133301200	133301400	E34
chr3	133301400	133303400	E35
chr3	133303400	133303600	E18
chr3	133303600	133304000	E35
chr3	133304000	133307000	E2
chr3	133307000	133307400	E36
chr3	133307400	133307800	E38
chr3	133307800	133308200	E37
chr3	133308200	133308400	E38
chr3	133308400	133308600	E86
chr3	133308600	133309200	E38
chr3	133309200	133309400	E90
chr3	133309400	133309600	E38
chr3	133309600	133310600	E4
chr3	133310600	133310800	E5
chr3	133310800	133311000	E6
chr3	133311000	133311800	E38
chr3	133311800	133312000	E4
chr3	133312000	133312200	E5
chr3	133312200	133314600	E4
chr3	133314600	133315000	E65
chr3	133315000	133327400	E3
chr3	133327400	133327600	E39
chr3	133327600	133334600	E3
chr3	133334600	133335000	E39
chr3	133335000	133338000	E3
chr3	133338000	133338200	E39
chr3	133338200	133346600	E3
chr3	133346600	133346800	E78
chr3	133346800	133349800	E2
chr3	133349800	133350000	E72
chr3	133350000	133356600	E4
chr3	133356600	133357200	E3
chr3	133357200	133357400	E4
chr3	133357400	133363000	E3
chr3	133363000	133363200	E2
chr3	133363200	133367200	E3
chr3	133367200	133369000	E65
chr3	133369000	133372400	E3
chr3	133372400	133373800	E4
chr3	133373800	133374000	E5
chr3	133374000	133374400	E4
chr3	133374400	133374800	E5
chr3	133374800	133379800	E4
chr3	133379800	133380200	E17
chr3	133380200	133380400	E15
chr3	133380400	133380600	E11
chr3	133380600	133380800	E80
chr3	133380800	133381200	E12
chr3	133381200	133381600	E13
chr3	133381600	133381800	E17
chr3	133381800	133382000	E16
chr3	133382000	133382200	E17
chr3	133382200	133382400	E18
chr3	133382400	133382800	E27
chr3	133382800	133383000	E26
chr3	133383000	133383200	E27
chr3	133383200	133383400	E34
chr3	133383400	133384000	E35
chr3	133384000	133384200	E87
chr3	133384200	133384600	E35
chr3	133384600	133384800	E2
chr3	133384800	133385400	E4
chr3	133385400	133385600	E5
chr3	133385600	133389800	E4
chr3	133389800	133390000	E5
chr3	133390000	133393000	E4
chr3	133393000	133393200	E38
chr3	133393200	133393400	E7
chr3	133393400	133393600	E6
chr3	133393600	133394000	E5
chr3	133394000	133395000	E4
chr3	133395000	133395200	E5
chr3	133395200	133395600	E34
chr3	133395600	133396000	E35
chr3	133396000	133396200	E2
chr3	133396200	133396400	E87
chr3	133396400	133398800	E3
chr3	133398800	133406000	E4
chr3	133406000	133406200	E5
chr3	133406200	133409200	E4
chr3	133409200	133409400	E5
chr3	133409400	133411400	E4
chr3	133411400	133411600	E5
chr3	133411600	133411800	E72
chr3	133411800	133414200	E4
chr3	133414200	133414400	E78
chr3	133414400	133427600	E4
chr3	133427600	133428200	E5
chr3	133428200	133428400	E72
chr3	133428400	133430200	E2
chr3	133430200	133430400	E35
chr3	133430400	133430600	E33
chr3	133430600	133430800	E32
chr3	133430800	133431400	E26
chr3	133431400	133431600	E32
chr3	133431600	133431800	E33
chr3	133431800	133432000	E34
chr3	133432000	133432200	E35
chr3	133432200	133433200	E34
chr3	133433200	133433400	E18
chr3	133433400	133434000	E35
chr3	133434000	133434200	E28
chr3	133434200	133434600	E34
chr3	133434600	133435000	E33
chr3	133435000	133435200	E27
chr3	133435200	133435400	E28
chr3	133435400	133435600	E33
chr3	133435600	133435800	E32
chr3	133435800	133436000	E33
chr3	133436000	133436200	E32
chr3	133436200	133436400	E26
chr3	133436400	133437200	E25
chr3	133437200	133437400	E32
chr3	133437400	133437600	E33
chr3	133437600	133437800	E34
chr3	133437800	133438200	E35
chr3	133438200	133452000	E2
chr3	133452000	133452400	E35
chr3	133452400	133452600	E87
chr3	133452600	133452800	E27
chr3	133452800	133453000	E34
chr3	133453000	133453600	E35
chr3	133453600	133456600	E2
chr3	133456600	133457400	E35
chr3	133457400	133458800	E2
chr3	133458800	133459400	E35
chr3	133459400	133459800	E18
chr3	133459800	133460000	E27
chr3	133460000	133460200	E26
chr3	133460200	133460800	E21
chr3	133460800	133461400	E23
chr3	133461400	133461600	E12
chr3	133461600	133462600	E23
chr3	133462600	133462800	E22
chr3	133462800	133463600	E23
chr3	133463600	133463800	E22
chr3	133463800	133464400	E23
chr3	133464400	133465000	E12
chr3	133465000	133467000	E23
chr3	133467000	133467400	E24
chr3	133467400	133467800	E25
chr3	133467800	133468200	E26
chr3	133468200	133468400	E25
chr3	133468400	133468600	E24
chr3	133468600	133469200	E25
chr3	133469200	133469600	E26
chr3	133469600	133469800	E19
chr3	133469800	133470000	E18
chr3	133470000	133470200	E34
chr3	133470200	133470400	E28
chr3	133470400	133470800	E34
chr3	133470800	133471000	E35
chr3	133471000	133471200	E33
chr3	133471200	133471800	E87
chr3	133471800	133472000	E34
chr3	133472000	133473000	E33
chr3	133473000	133473200	E34
chr3	133473200	133473800	E33
chr3	133473800	133474200	E34
chr3	133474200	133474400	E33
chr3	133474400	133474600	E34
chr3	133474600	133474800	E33
chr3	133474800	133476000	E87
chr3	133476000	133476400	E88
chr3	133476400	133478000	E87
chr3	133478000	133478200	E34
chr3	133478200	133478400	E33
chr3	133478400	133478600	E34
chr3	133478600	133478800	E35
chr3	133478800	133479000	E34
chr3	133479000	133480200	E35
chr3	133480200	133481000	E28
chr3	133481000	133482600	E87
chr3	133482600	133483200	E32
chr3	133483200	133483600	E42
chr3	133483600	133483800	E41
chr3	133483800	133484000	E88
chr3	133484000	133484600	E34
chr3	133484600	133485000	E35
chr3	133485000	133485400	E34
chr3	133485400	133486200	E35
chr3	133486200	133486600	E34
chr3	133486600	133487800	E35
chr3	133487800	133488000	E34
chr3	133488000	133492600	E2
chr3	133492600	133492800	E72
chr3	133492800	133494800	E2
chr3	133494800	133495000	E89
chr3	133495000	133496200	E35
chr3	133496200	133498600	E2
chr3	133498600	133502600	E35
chr3	133502600	133503200	E34
chr3	133503200	133505000	E2
chr3	133505000	133505200	E36
chr3	133505200	133505400	E89
chr3	133505400	133505600	E2
chr3	133505600	133505800	E36
chr3	133505800	133506000	E38
chr3	133506000	133506400	E36
chr3	133506400	133507400	E38
chr3	133507400	133507600	E36
chr3	133507600	133507800	E38
chr3	133507800	133508000	E2
chr3	133508000	133508200	E72
chr3	133508200	133508800	E2
chr3	133508800	133509000	E36
chr3	133509000	133518600	E2
chr3	133518600	133519000	E34
chr3	133519000	133519600	E35
chr3	133519600	133519800	E72
chr3	133519800	133523600	E2
chr3	133523600	133523800	E86
chr3	133523800	133524000	E38
chr3	133524000	133524200	E16
chr3	133524200	133524600	E14
chr3	133524600	133525000	E10
chr3	133525000	133525200	E50
chr3	133525200	133525400	E49
chr3	133525400	133525800	E17
chr3	133525800	133526000	E38
chr3	133526000	133528800	E2
chr3	133528800	133529000	E36
chr3	133529000	133531600	E2
chr3	133531600	133531800	E86
chr3	133531800	133532200	E36
chr3	133532200	133532600	E2
chr3	133532600	133535600	E4
chr3	133535600	133535800	E69
chr3	133535800	133536000	E38
chr3	133536000	133536600	E69
chr3	133536600	133536800	E68
chr3	133536800	133537000	E58
chr3	133537000	133537400	E56
chr3	133537400	133537800	E58
chr3	133537800	133538400	E57
chr3	133538400	133538600	E54
chr3	133538600	133539200	E66
chr3	133539200	133539400	E6
chr3	133539400	133539800	E38
chr3	133539800	133540200	E7
chr3	133540200	133540600	E6
chr3	133540600	133540800	E7
chr3	133540800	133541000	E6
chr3	133541000	133541200	E7
chr3	133541200	133541600	E6
chr3	133541600	133541800	E37
chr3	133541800	133542000	E8
chr3	133542000	133542200	E37
chr3	133542200	133542400	E29
chr3	133542400	133542600	E17
chr3	133542600	133543000	E37
chr3	133543000	133543200	E38
chr3	133543200	133543400	E37
chr3	133543400	133544000	E38
chr3	133544000	133545000	E6
chr3	133545000	133545200	E90
chr3	133545200	133545800	E38
chr3	133545800	133546000	E86
chr3	133546000	133546400	E67
chr3	133546400	133546600	E55
chr3	133546600	133546800	E54
chr3	133546800	133547000	E52
chr3	133547000	133547200	E67
chr3	133547200	133547600	E66
chr3	133547600	133547800	E54
chr3	133547800	133548000	E53
chr3	133548000	133548200	E52
chr3	133548200	133548400	E53
chr3	133548400	133548600	E54
chr3	133548600	133548800	E67
chr3	133548800	133549200	E54
chr3	133549200	133549400	E67
chr3	133549400	133549600	E54
chr3	133549600	133549800	E67
chr3	133549800	133550200	E66
chr3	133550200	133550400	E78
chr3	133550400	133550600	E55
chr3	133550600	133551200	E66
chr3	133551200	133553000	E67
chr3	133553000	133553600	E66
chr3	133553600	133554000	E54
chr3	133554000	133554800	E67
chr3	133554800	133555200	E54
chr3	133555200	133555800	E66
chr3	133555800	133556200	E67
chr3	133556200	133557000	E66
chr3	133557000	133557200	E67
chr3	133557200	133558400	E66
chr3	133558400	133558600	E67
chr3	133558600	133558800	E66
chr3	133558800	133559000	E67
chr3	133559000	133559200	E66
chr3	133559200	133559800	E67
chr3	133559800	133560000	E66
chr3	133560000	133560200	E67
chr3	133560200	133561400	E66
chr3	133561400	133562000	E4
chr3	133562000	133562400	E69
chr3	133562400	133562600	E78
chr3	133562600	133563400	E69
chr3	133563400	133564800	E4
chr3	133564800	133565600	E65
chr3	133565600	133565800	E64
chr3	133565800	133566200	E57
chr3	133566200	133566400	E65
chr3	133566400	133566600	E64
chr3	133566600	133567200	E65
chr3	133567200	133567600	E64
chr3	133567600	133568400	E65
chr3	133568400	133568800	E64
chr3	133568800	133570200	E65
chr3	133570200	133570400	E70
chr3	133570400	133571600	E66
chr3	133571600	133571800	E7
chr3	133571800	133572000	E6
chr3	133572000	133572200	E66
chr3	133572200	133572400	E6
chr3	133572400	133573000	E84
chr3	133573000	133574800	E83
chr3	133574800	133575200	E53
chr3	133575200	133575400	E51
chr3	133575400	133576000	E68
chr3	133576000	133576200	E69
chr3	133576200	133576400	E68
chr3	133576400	133577000	E51
chr3	133577000	133577200	E57
chr3	133577200	133577600	E66
chr3	133577600	133578000	E6
chr3	133578000	133579400	E66
chr3	133579400	133580000	E67
chr3	133580000	133580400	E66
chr3	133580400	133581400	E67
chr3	133581400	133581600	E55
chr3	133581600	133582000	E66
chr3	133582000	133582200	E51
chr3	133582200	133582600	E68
chr3	133582600	133582800	E51
chr3	133582800	133583000	E52
chr3	133583000	133583200	E58
chr3	133583200	133583400	E60
chr3	133583400	133583600	E61
chr3	133583600	133583800	E52
chr3	133583800	133584400	E51
chr3	133584400	133584600	E52
chr3	133584600	133584800	E61
chr3	133584800	133585200	E54
chr3	133585200	133586000	E51
chr3	133586000	133586200	E54
chr3	133586200	133586400	E53
chr3	133586400	133586800	E9
chr3	133586800	133587400	E62
chr3	133587400	133587600	E60
chr3	133587600	133587800	E61
chr3	133587800	133588000	E62
chr3	133588000	133588800	E61
chr3	133588800	133589600	E51
chr3	133589600	133589800	E52
chr3	133589800	133590000	E62
chr3	133590000	133591400	E61
chr3	133591400	133591800	E52
chr3	133591800	133592200	E51
chr3	133592200	133592600	E68
chr3	133592600	133594200	E69
chr3	133594200	133594600	E68
chr3	133594600	133594800	E51
chr3	133594800	133595000	E68
chr3	133595000	133595200	E51
chr3	133595200	133595400	E68
chr3	133595400	133595600	E69
chr3	133595600	133596400	E68
chr3	133596400	133597000	E69
chr3	133597000	133598200	E4
chr3	133598200	133598800	E66
chr3	133598800	133599000	E67
chr3	133599000	133599200	E66
chr3	133599200	133599400	E78
chr3	133599400	133600200	E69
chr3	133600200	133600400	E68
chr3	133600400	133601800	E69
chr3	133601800	133602000	E68
chr3	133602000	133602600	E49
chr3	133602600	133603000	E7
chr3	133603000	133603600	E6
chr3	133603600	133604200	E69
chr3	133604200	133604600	E68
chr3	133604600	133604800	E69
chr3	133604800	133605000	E51
chr3	133605000	133605400	E68
chr3	133605400	133606200	E69
chr3	133606200	133606400	E68
chr3	133606400	133606800	E49
chr3	133606800	133607200	E50
chr3	133607200	133607400	E49
chr3	133607400	133607600	E69
chr3	133607600	133608200	E48
chr3	133608200	133609000	E4
chr3	133609000	133609800	E69
chr3	133609800	133610800	E68
chr3	133610800	133611400	E51
chr3	133611400	133611600	E52
chr3	133611600	133611800	E51
chr3	133611800	133612600	E68
chr3	133612600	133612800	E51
chr3	133612800	133613000	E52
chr3	133613000	133613600	E10
chr3	133613600	133613800	E11
chr3	133613800	133614000	E80
chr3	133614000	133614200	E10
chr3	133614200	133614400	E11
chr3	133614400	133614600	E80
chr3	133614600	133614800	E79
chr3	133614800	133615400	E11
chr3	133615400	133615600	E62
chr3	133615600	133616200	E52
chr3	133616200	133616400	E51
chr3	133616400	133616600	E52
chr3	133616600	133616800	E51
chr3	133616800	133617400	E68
chr3	133617400	133617600	E58
chr3	133617600	133617800	E54
chr3	133617800	133618000	E58
chr3	133618000	133618200	E57
chr3	133618200	133618400	E56
chr3	133618400	133618600	E59
chr3	133618600	133618800	E57
chr3	133618800	133619000	E59
chr3	133619000	133619200	E53
chr3	133619200	133619600	E54
chr3	133619600	133620400	E57
chr3	133620400	133622000	E65
chr3	133622000	133622200	E64
chr3	133622200	133622400	E65
chr3	133622400	133624800	E3
chr3	133624800	133625000	E39
chr3	133625000	133645000	E3
chr3	133645000	133645400	E69
chr3	133645400	133645800	E65
chr3	133645800	133646000	E57
chr3	133646000	133646200	E54
chr3	133646200	133646400	E57
chr3	133646400	133646600	E66
chr3	133646600	133646800	E55
chr3	133646800	133648800	E65
chr3	133648800	133649200	E57
chr3	133649200	133649400	E58
chr3	133649400	133649800	E57
chr3	133649800	133653000	E4
chr3	133653000	133654200	E66
chr3	133654200	133655600	E65
chr3	133655600	133655800	E57
chr3	133655800	133656000	E58
chr3	133656000	133656600	E63
chr3	133656600	133656800	E53
chr3	133656800	133657200	E57
chr3	133657200	133657400	E61
chr3	133657400	133657600	E52
chr3	133657600	133657800	E55
chr3	133657800	133658000	E54
chr3	133658000	133658200	E60
chr3	133658200	133658400	E61
chr3	133658400	133658600	E53
chr3	133658600	133658800	E55
chr3	133658800	133660400	E66
chr3	133660400	133660600	E56
chr3	133660600	133660800	E57
chr3	133660800	133661000	E56
chr3	133661000	133661200	E67
chr3	133661200	133662600	E66
chr3	133662600	133662800	E67
chr3	133662800	133663200	E66
chr3	133663200	133664000	E55
chr3	133664000	133664200	E66
chr3	133664200	133664400	E67
chr3	133664400	133664600	E66
chr3	133664600	133664800	E54
chr3	133664800	133665200	E67
chr3	133665200	133665400	E66
chr3	133665400	133670200	E4
chr3	133670200	133670400	E5
chr3	133670400	133675000	E4
chr3	133675000	133675200	E5
chr3	133675200	133675400	E72
chr3	133675400	133680800	E4
chr3	133680800	133681600	E66
chr3	133681600	133681800	E54
chr3	133681800	133682000	E66
chr3	133682000	133682200	E6
chr3	133682200	133682400	E55
chr3	133682400	133682600	E66
chr3	133682600	133683600	E4
chr3	133683600	133683800	E5
chr3	133683800	133690000	E4
chr3	133690000	133690200	E72
chr3	133690200	133690800	E3
chr3	133690800	133691000	E73
chr3	133691000	133696600	E3
chr3	133696600	133696800	E73
chr3	133696800	133702200	E3
chr3	133702200	133702400	E73
chr3	133702400	133706400	E3
chr3	133706400	133706600	E5
chr3	133706600	133707600	E4
chr3	133707600	133707800	E72
chr3	133707800	133708600	E38
chr3	133708600	133709000	E17
chr3	133709000	133709200	E37
chr3	133709200	133709400	E17
chr3	133709400	133709600	E7
chr3	133709600	133709800	E6
chr3	133709800	133710000	E38
chr3	133710000	133710200	E6
chr3	133710200	133710400	E38
chr3	133710400	133710600	E90
chr3	133710600	133711600	E4
chr3	133711600	133711800	E39
chr3	133711800	133720600	E3
chr3	133720600	133721000	E65
chr3	133721000	133721200	E64
chr3	133721200	133721400	E72
chr3	133721400	133722800	E4
chr3	133722800	133725600	E3
chr3	133725600	133725800	E39
chr3	133725800	133733200	E3
chr3	133733200	133733400	E73
chr3	133733400	133736600	E3
chr3	133736600	133736800	E65
chr3	133736800	133737800	E66
chr3	133737800	133738000	E55
chr3	133738000	133738800	E65
chr3	133738800	133747600	E3
chr3	133747600	133747800	E65
chr3	133747800	133749000	E66
chr3	133749000	133749400	E54
chr3	133749400	133749600	E66
chr3	133749600	133750200	E68
chr3	133750200	133750600	E69
chr3	133750600	133751800	E4
chr3	133751800	133752200	E66
chr3	133752200	133752400	E65
chr3	133752400	133752600	E66
chr3	133752600	133752800	E65
chr3	133752800	133753000	E56
chr3	133753000	133753200	E57
chr3	133753200	133753800	E65
chr3	133753800	133758800	E4
chr3	133758800	133759000	E5
chr3	133759000	133759200	E72
chr3	133759200	133760000	E4
chr3	133760000	133760400	E39
chr3	133760400	133768400	E3
chr3	133768400	133768600	E39
chr3	133768600	133777600	E3
chr3	133777600	133777800	E39
chr3	133777800	133779400	E3
chr3	133779400	133779600	E39
chr3	133779600	133784000	E3
chr3	133784000	133784200	E78
chr3	133784200	133789200	E4
chr3	133789200	133789600	E38
chr3	133789600	133789800	E7
chr3	133789800	133790000	E29
chr3	133790000	133790200	E37
chr3	133790200	133790400	E29
chr3	133790400	133790600	E17
chr3	133790600	133791800	E4
chr3	133791800	133792000	E39
chr3	133792000	133793400	E4
chr3	133793400	133793800	E5
chr3	133793800	133794000	E4
chr3	133794000	133799000	E3
chr3	133799000	133799200	E39
chr3	133799200	133801800	E3
chr3	133801800	133802000	E39
chr3	133802000	133814000	E3
chr3	133814000	133814200	E39
chr3	133814200	133814600	E65
chr3	133814600	133824000	E3
chr3	133824000	133824200	E73
chr3	133824200	133853000	E3
chr3	133853000	133853200	E73
chr3	133853200	133854000	E55
chr3	133854000	133854400	E54
chr3	133854400	133854600	E57
chr3	133854600	133854800	E58
chr3	133854800	133855200	E59
chr3	133855200	133855800	E60
chr3	133855800	133856200	E57
chr3	133856200	133856400	E61
chr3	133856400	133856600	E53
chr3	133856600	133856800	E55
chr3	133856800	133857000	E65
chr3	133857000	133863600	E4
chr3	133863600	133863800	E66
chr3	133863800	133864000	E55
chr3	133864000	133865800	E66
chr3	133865800	133866000	E55
chr3	133866000	133866200	E53
chr3	133866200	133866400	E54
chr3	133866400	133866600	E53
chr3	133866600	133866800	E67
chr3	133866800	133867600	E66
chr3	133867600	133867800	E55
chr3	133867800	133868000	E66
chr3	133868000	133869200	E65
chr3	133869200	133870400	E4
chr3	133870400	133870600	E72
chr3	133870600	133871600	E4
chr3	133871600	133872000	E39
chr3	133872000	133879200	E3
chr3	133879200	133880000	E65
chr3	133880000	133880400	E64
chr3	133880400	133881400	E65
chr3	133881400	133881800	E57
chr3	133881800	133883200	E65
chr3	133883200	133883600	E64
chr3	133883600	133884200	E65
chr3	133884200	133886000	E3
chr3	133886000	133887200	E65
chr3	133887200	133887400	E64
chr3	133887400	133887800	E65
chr3	133887800	133888000	E64
chr3	133888000	133888400	E65
chr3	133888400	133889000	E64
chr3	133889000	133889200	E57
chr3	133889200	133889600	E56
chr3	133889600	133889800	E63
chr3	133889800	133890000	E64
chr3	133890000	133891200	E65
chr3	133891200	133891400	E64
chr3	133891400	133891600	E65
chr3	133891600	133891800	E64
chr3	133891800	133893800	E65
chr3	133893800	133894000	E64
chr3	133894000	133894200	E55
chr3	133894200	133894400	E57
chr3	133894400	133894800	E53
chr3	133894800	133895000	E56
chr3	133895000	133895200	E63
chr3	133895200	133895400	E53
chr3	133895400	133895800	E63
chr3	133895800	133896000	E64
chr3	133896000	133899400	E65
chr3	133899400	133899600	E64
chr3	133899600	133899800	E59
chr3	133899800	133900000	E58
chr3	133900000	133900200	E59
chr3	133900200	133900400	E58
chr3	133900400	133901200	E57
chr3	133901200	133902400	E65
chr3	133902400	133902600	E64
chr3	133902600	133905800	E65
chr3	133905800	133906200	E2
chr3	133906200	133907000	E3
chr3	133907000	133916200	E2
chr3	133916200	133916400	E38
chr3	133916400	133916600	E86
chr3	133916600	133916800	E36
chr3	133916800	133917400	E2
chr3	133917400	133917600	E5
chr3	133917600	133917800	E2
chr3	133917800	133918200	E5
chr3	133918200	133925000	E4
chr3	133925000	133925200	E39
chr3	133925200	133926800	E3
chr3	133926800	133927000	E39
chr3	133927000	133929200	E3
chr3	133929200	133929800	E65
chr3	133929800	133930400	E57
chr3	133930400	133930600	E56
chr3	133930600	133930800	E59
chr3	133930800	133931000	E58
chr3	133931000	133931200	E57
chr3	133931200	133931400	E56
chr3	133931400	133931600	E57
chr3	133931600	133931800	E56
chr3	133931800	133932200	E59
chr3	133932200	133932400	E58
chr3	133932400	133932600	E56
chr3	133932600	133933200	E57
chr3	133933200	133933400	E55
chr3	133933400	133933600	E70
chr3	133933600	133934400	E65
chr3	133934400	133934600	E17
chr3	133934600	133934800	E49
chr3	133934800	133935000	E17
chr3	133935000	133935600	E49
chr3	133935600	133936400	E69
chr3	133936400	133941600	E4
chr3	133941600	133941800	E72
chr3	133941800	133944800	E2
chr3	133944800	133945000	E36
chr3	133945000	133949200	E2
chr3	133949200	133949400	E36
chr3	133949400	133949600	E2
chr3	133949600	133949800	E36
chr3	133949800	133950600	E2
chr3	133950600	133950800	E78
chr3	133950800	133951600	E38
chr3	133951600	133951800	E36
chr3	133951800	133952000	E38
chr3	133952000	133952200	E86
chr3	133952200	133953400	E38
chr3	133953400	133953600	E17
chr3	133953600	133953800	E38
chr3	133953800	133954000	E86
chr3	133954000	133955000	E65
chr3	133955000	133955200	E69
chr3	133955200	133955400	E65
chr3	133955400	133955800	E64
chr3	133955800	133956000	E65
chr3	133956000	133956400	E56
chr3	133956400	133957000	E57
chr3	133957000	133957200	E58
chr3	133957200	133957600	E68
chr3	133957600	133958600	E69
chr3	133958600	133958800	E57
chr3	133958800	133960600	E65
chr3	133960600	133961200	E55
chr3	133961200	133961800	E66
chr3	133961800	133962000	E68
chr3	133962000	133962200	E69
chr3	133962200	133962400	E68
chr3	133962400	133964600	E69
chr3	133964600	133966200	E4
chr3	133966200	133966800	E38
chr3	133966800	133967200	E6
chr3	133967200	133967400	E38
chr3	133967400	133967600	E17
chr3	133967600	133967800	E38
chr3	133967800	133968000	E17
chr3	133968000	133968200	E37
chr3	133968200	133968600	E49
chr3	133968600	133968800	E15
chr3	133968800	133969000	E13
chr3	133969000	133969200	E81
chr3	133969200	133969800	E79
chr3	133969800	133970000	E12
chr3	133970000	133970200	E11
chr3	133970200	133970400	E51
chr3	133970400	133970800	E68
chr3	133970800	133971000	E52
chr3	133971000	133971200	E54
chr3	133971200	133971400	E53
chr3	133971400	133971600	E67
chr3	133971600	133972600	E66
chr3	133972600	133973200	E4
chr3	133973200	133973400	E85
chr3	133973400	133973600	E77
chr3	133973600	133995000	E3
chr3	133995000	133995200	E65
chr3	133995200	133995400	E64
chr3	133995400	133997000	E65
chr3	133997000	134009800	E3
chr3	134009800	134010400	E85
chr3	134010400	134010600	E83
chr3	134010600	134010800	E84
chr3	134010800	134011000	E85
chr3	134011000	134017800	E4
chr3	134017800	134018000	E65
chr3	134018000	134018200	E54
chr3	134018200	134018400	E53
chr3	134018400	134018800	E54
chr3	134018800	134019000	E67
chr3	134019000	134019600	E66
chr3	134019600	134026400	E4
chr3	134026400	134026600	E72
chr3	134026600	134026800	E38
chr3	134026800	134027000	E16
chr3	134027000	134027200	E14
chr3	134027200	134027400	E13
chr3	134027400	134027600	E11
chr3	134027600	134027800	E12
chr3	134027800	134028000	E23
chr3	134028000	134028400	E24
chr3	134028400	134028600	E25
chr3	134028600	134029600	E26
chr3	134029600	134029800	E27
chr3	134029800	134030200	E26
chr3	134030200	134030600	E32
chr3	134030600	134030800	E33
chr3	134030800	134031000	E32
chr3	134031000	134031400	E31
chr3	134031400	134031800	E30
chr3	134031800	134032000	E37
chr3	134032000	134032200	E30
chr3	134032200	134032400	E33
chr3	134032400	134032600	E31
chr3	134032600	134032800	E30
chr3	134032800	134033000	E8
chr3	134033000	134033400	E7
chr3	134033400	134033600	E6
chr3	134033600	134034000	E7
chr3	134034000	134034400	E6
chr3	134034400	134034800	E7
chr3	134034800	134035000	E6
chr3	134035000	134035200	E5
chr3	134035200	134036600	E4
chr3	134036600	134043400	E3
chr3	134043400	134045800	E4
chr3	134045800	134046400	E5
chr3	134046400	134049800	E4
chr3	134049800	134050000	E72
chr3	134050000	134050800	E4
chr3	134050800	134052000	E2
chr3	134052000	134052400	E35
chr3	134052400	134052800	E33
chr3	134052800	134053000	E34
chr3	134053000	134053200	E6
chr3	134053200	134053600	E7
chr3	134053600	134053800	E67
chr3	134053800	134054000	E53
chr3	134054000	134054200	E55
chr3	134054200	134054600	E5
chr3	134054600	134056600	E4
chr3	134056600	134057600	E5
chr3	134057600	134057800	E78
chr3	134057800	134058200	E4
chr3	134058200	134058600	E5
chr3	134058600	134059200	E4
chr3	134059200	134059400	E90
chr3	134059400	134059600	E5
chr3	134059600	134067400	E4
chr3	134067400	134067600	E72
chr3	134067600	134067800	E74
chr3	134067800	134068000	E72
chr3	134068000	134068400	E5
chr3	134068400	134068800	E34
chr3	134068800	134069400	E35
chr3	134069400	134070200	E34
chr3	134070200	134070600	E33
chr3	134070600	134071000	E34
chr3	134071000	134071400	E28
chr3	134071400	134072000	E33
chr3	134072000	134072200	E31
chr3	134072200	134072600	E32
chr3	134072600	134073400	E25
chr3	134073400	134073600	E24
chr3	134073600	134074000	E25
chr3	134074000	134074200	E24
chr3	134074200	134074600	E25
chr3	134074600	134074800	E26
chr3	134074800	134075000	E19
chr3	134075000	134075200	E26
chr3	134075200	134075800	E25
chr3	134075800	134076000	E32
chr3	134076000	134076200	E26
chr3	134076200	134076400	E24
chr3	134076400	134076600	E25
chr3	134076600	134077200	E24
chr3	134077200	134077400	E23
chr3	134077400	134077800	E24
chr3	134077800	134078600	E23
chr3	134078600	134078800	E12
chr3	134078800	134079000	E23
chr3	134079000	134081600	E24
chr3	134081600	134082200	E23
chr3	134082200	134085800	E12
chr3	134085800	134086200	E23
chr3	134086200	134089000	E12
chr3	134089000	134089600	E23
chr3	134089600	134093200	E12
chr3	134093200	134093400	E11
chr3	134093400	134093600	E81
chr3	134093600	134093800	E12
chr3	134093800	134094200	E23
chr3	134094200	134094600	E24
chr3	134094600	134094800	E26
chr3	134094800	134095000	E27
chr3	134095000	134095200	E26
chr3	134095200	134095400	E32
chr3	134095400	134095800	E33
chr3	134095800	134096800	E34
chr3	134096800	134097000	E33
chr3	134097000	134097200	E27
chr3	134097200	134097400	E26
chr3	134097400	134097600	E33
chr3	134097600	134098000	E35
chr3	134098000	134099200	E2
chr3	134099200	134099400	E36
chr3	134099400	134100600	E2
chr3	134100600	134100800	E78
chr3	134100800	134107000	E4
chr3	134107000	134111000	E2
chr3	134111000	134111200	E36
chr3	134111200	134111400	E38
chr3	134111400	134111600	E6
chr3	134111600	134111800	E7
chr3	134111800	134112200	E6
chr3	134112200	134112400	E38
chr3	134112400	134112600	E90
chr3	134112600	134112800	E38
chr3	134112800	134113000	E2
chr3	134113000	134113400	E5
chr3	134113400	134115600	E4
chr3	134115600	134116600	E2
chr3	134116600	134116800	E36
chr3	134116800	134122800	E2
chr3	134122800	134123000	E4
chr3	134123000	134123400	E5
chr3	134123400	134123600	E34
chr3	134123600	134124200	E33
chr3	134124200	134124400	E25
chr3	134124400	134124600	E24
chr3	134124600	134124800	E26
chr3	134124800	134125000	E27
chr3	134125000	134125200	E22
chr3	134125200	134125400	E23
chr3	134125400	134125800	E24
chr3	134125800	134126400	E23
chr3	134126400	134126600	E22
chr3	134126600	134126800	E26
chr3	134126800	134127000	E27
chr3	134127000	134127200	E18
chr3	134127200	134127400	E35
chr3	134127400	134128000	E34
chr3	134128000	134128800	E35
chr3	134128800	134129000	E36
chr3	134129000	134129200	E34
chr3	134129200	134129400	E36
chr3	134129400	134130600	E2
chr3	134130600	134130800	E36
chr3	134130800	134132200	E2
chr3	134132200	134137400	E4
chr3	134137400	134137600	E65
chr3	134137600	134138000	E57
chr3	134138000	134138200	E55
chr3	134138200	134138600	E66
chr3	134138600	134141600	E4
chr3	134141600	134141800	E5
chr3	134141800	134142000	E34
chr3	134142000	134142400	E33
chr3	134142400	134142600	E34
chr3	134142600	134143000	E35
chr3	134143000	134143800	E2
chr3	134143800	134144000	E5
chr3	134144000	134145600	E4
chr3	134145600	134145800	E5
chr3	134145800	134147400	E4
chr3	134147400	134147600	E5
chr3	134147600	134151600	E4
chr3	134151600	134151800	E3
chr3	134151800	134152000	E39
chr3	134152000	134163200	E3
chr3	134163200	134163400	E39
chr3	134163400	134164800	E2
chr3	134164800	134165200	E36
chr3	134165200	134166400	E2
chr3	134166400	134167200	E5
chr3	134167200	134167400	E34
chr3	134167400	134168000	E28
chr3	134168000	134168400	E25
chr3	134168400	134168600	E24
chr3	134168600	134168800	E26
chr3	134168800	134169000	E27
chr3	134169000	134169200	E33
chr3	134169200	134169400	E34
chr3	134169400	134172600	E2
chr3	134172600	134172800	E36
chr3	134172800	134173000	E38
chr3	134173000	134173200	E40
chr3	134173200	134173400	E39
chr3	134173400	134180800	E3
chr3	134180800	134181000	E39
chr3	134181000	134181200	E77
chr3	134181200	134181400	E85
chr3	134181400	134181800	E84
chr3	134181800	134182200	E6
chr3	134182200	134182400	E38
chr3	134182400	134183000	E6
chr3	134183000	134183400	E7
chr3	134183400	134183600	E51
chr3	134183600	134183800	E52
chr3	134183800	134184000	E54
chr3	134184000	134184200	E65
chr3	134184200	134192600	E4
chr3	134192600	134192800	E16
chr3	134192800	134193200	E15
chr3	134193200	134193400	E40
chr3	134193400	134193600	E1
chr3	134193600	134194000	E2
chr3	134194000	134194400	E4
chr3	134194400	134194600	E2
chr3	134194600	134194800	E4
chr3	134194800	134195000	E2
chr3	134195000	134195200	E36
chr3	134195200	134195600	E38
chr3	134195600	134195800	E1
chr3	134195800	134196200	E36
chr3	134196200	134196400	E85
chr3	134196400	134198400	E2
chr3	134198400	134198800	E18
chr3	134198800	134199200	E35
chr3	134199200	134199400	E34
chr3	134199400	134199600	E35
chr3	134199600	134201200	E2
chr3	134201200	134201400	E36
chr3	134201400	134202000	E38
chr3	134202000	134202400	E48
chr3	134202400	134202600	E47
chr3	134202600	134202800	E48
chr3	134202800	134203200	E69
chr3	134203200	134203400	E49
chr3	134203400	134203600	E47
chr3	134203600	134203800	E14
chr3	134203800	134204000	E11
chr3	134204000	134205200	E12
chr3	134205200	134205600	E11
chr3	134205600	134205800	E10
chr3	134205800	134206000	E47
chr3	134206000	134206200	E15
chr3	134206200	134206400	E46
chr3	134206400	134207000	E47
chr3	134207000	134208400	E69
chr3	134208400	134208600	E17
chr3	134208600	134208800	E38
chr3	134208800	134209000	E86
chr3	134209000	134209800	E2
chr3	134209800	134210000	E36
chr3	134210000	134210800	E2
chr3	134210800	134211200	E38
chr3	134211200	134211800	E17
chr3	134211800	134212000	E38
chr3	134212000	134212200	E1
chr3	134212200	134213200	E2
chr3	134213200	134213400	E89
chr3	134213400	134213600	E38
chr3	134213600	134213800	E36
chr3	134213800	134214000	E89
chr3	134214000	134214800	E2
chr3	134214800	134215200	E36
chr3	134215200	134215400	E38
chr3	134215400	134215600	E89
chr3	134215600	134217800	E2
chr3	134217800	134218000	E78
chr3	134218000	134218200	E2
chr3	134218200	134218400	E38
chr3	134218400	134218600	E36
chr3	134218600	134220000	E2
chr3	134220000	134220200	E36
chr3	134220200	134221400	E2
chr3	134221400	134221600	E36
chr3	134221600	134222000	E38
chr3	134222000	134222200	E36
chr3	134222200	134222400	E38
chr3	134222400	134223000	E58
chr3	134223000	134223200	E57
chr3	134223200	134224600	E65
chr3	134224600	134225200	E4
chr3	134225200	134225400	E70
chr3	134225400	134227800	E2
chr3	134227800	134228200	E87
chr3	134228200	134228800	E2
chr3	134228800	134229000	E36
chr3	134229000	134229400	E2
chr3	134229400	134229600	E72
chr3	134229600	134230000	E4
chr3	134230000	134230200	E78
chr3	134230200	134230600	E4
chr3	134230600	134230800	E78
chr3	134230800	134231000	E5
chr3	134231000	134235200	E2
chr3	134235200	134235400	E36
chr3	134235400	134236000	E2
chr3	134236000	134236200	E36
chr3	134236200	134241600	E2
chr3	134241600	134241800	E39
chr3	134241800	134252800	E3
chr3	134252800	134253000	E73
chr3	134253000	134253200	E77
chr3	134253200	134253400	E89
chr3	134253400	134253800	E35
chr3	134253800	134254400	E34
chr3	134254400	134254600	E35
chr3	134254600	134256000	E2
chr3	134256000	134256200	E36
chr3	134256200	134261200	E2
chr3	134261200	134261400	E36
chr3	134261400	134261600	E38
chr3	134261600	134261800	E37
chr3	134261800	134262800	E38
chr3	134262800	134263600	E69
chr3	134263600	134264000	E48
chr3	134264000	134264200	E69
chr3	134264200	134267000	E4
chr3	134267000	134277600	E3
chr3	134277600	134277800	E39
chr3	134277800	134278600	E3
chr3	134278600	134279600	E2
chr3	134279600	134279800	E39
chr3	134279800	134280600	E2
chr3	134280600	134280800	E36
chr3	134280800	134281000	E2
chr3	134281000	134281200	E36
chr3	134281200	134282800	E2
chr3	134282800	134283000	E36
chr3	134283000	134283200	E72
chr3	134283200	134283600	E4
chr3	134283600	134283800	E39
chr3	134283800	134309400	E3
chr3	134309400	134309600	E39
chr3	134309600	134313000	E4
chr3	134313000	134313200	E5
chr3	134313200	134313400	E78
chr3	134313400	134313600	E38
chr3	134313600	134314000	E48
chr3	134314000	134314200	E38
chr3	134314200	134314600	E78
chr3	134314600	134315800	E4
chr3	134315800	134316200	E78
chr3	134316200	134316400	E48
chr3	134316400	134316600	E69
chr3	134316600	134316800	E48
chr3	134316800	134317200	E69
chr3	134317200	134317400	E17
chr3	134317400	134317600	E49
chr3	134317600	134317800	E10
chr3	134317800	134318000	E11
chr3	134318000	134318200	E10
chr3	134318200	134318400	E59
chr3	134318400	134318600	E56
chr3	134318600	134318800	E57
chr3	134318800	134319000	E65
chr3	134319000	134319400	E57
chr3	134319400	134319600	E17
chr3	134319600	134320000	E15
chr3	134320000	134320400	E61
chr3	134320400	134321600	E62
chr3	134321600	134321800	E11
chr3	134321800	134322000	E10
chr3	134322000	134322200	E53
chr3	134322200	134322400	E54
chr3	134322400	134322800	E67
chr3	134322800	134323600	E66
chr3	134323600	134324200	E4
chr3	134324200	134324800	E69
chr3	134324800	134325800	E48
chr3	134325800	134326400	E69
chr3	134326400	134326600	E74
chr3	134326600	134327400	E5
chr3	134327400	134327800	E4
chr3	134327800	134329200	E55
chr3	134329200	134329400	E65
chr3	134329400	134334800	E4
chr3	134334800	134335000	E5
chr3	134335000	134336600	E4
chr3	134336600	134336800	E5
chr3	134336800	134337000	E7
chr3	134337000	134337200	E6
chr3	134337200	134337400	E7
chr3	134337400	134338200	E6
chr3	134338200	134338400	E5
chr3	134338400	134338600	E1
chr3	134338600	134339000	E4
chr3	134339000	134339200	E5
chr3	134339200	134340200	E4
chr3	134340200	134340600	E84
chr3	134340600	134341000	E57
chr3	134341000	134341200	E56
chr3	134341200	134341400	E59
chr3	134341400	134341600	E57
chr3	134341600	134341800	E56
chr3	134341800	134342200	E54
chr3	134342200	134342400	E57
chr3	134342400	134342600	E55
chr3	134342600	134343200	E66
chr3	134343200	134344200	E4
chr3	134344200	134344600	E5
chr3	134344600	134346600	E4
chr3	134346600	134346800	E78
chr3	134346800	134357000	E3
chr3	134357000	134357600	E2
chr3	134357600	134357800	E87
chr3	134357800	134358200	E2
chr3	134358200	134358600	E87
chr3	134358600	134360000	E2
chr3	134360000	134360200	E36
chr3	134360200	134361000	E2
chr3	134361000	134361800	E4
chr3	134361800	134362000	E72
chr3	134362000	134362200	E5
chr3	134362200	134363200	E4
chr3	134363200	134363400	E66
chr3	134363400	134363600	E67
chr3	134363600	134363800	E53
chr3	134363800	134364200	E55
chr3	134364200	134364400	E56
chr3	134364400	134365600	E65
chr3	134365600	134366000	E66
chr3	134366000	134366200	E67
chr3	134366200	134366800	E66
chr3	134366800	134367000	E67
chr3	134367000	134368200	E66
chr3	134368200	134368400	E67
chr3	134368400	134368600	E54
chr3	134368600	134368800	E50
chr3	134368800	134369200	E51
chr3	134369200	134369400	E62
chr3	134369400	134369800	E10
chr3	134369800	134370000	E61
chr3	134370000	134370200	E11
chr3	134370200	134370600	E10
chr3	134370600	134370800	E9
chr3	134370800	134371000	E49
chr3	134371000	134371200	E17
chr3	134371200	134371400	E38
chr3	134371400	134371600	E4
chr3	134371600	134371800	E78
chr3	134371800	134377200	E4
chr3	134377200	134378000	E65
chr3	134378000	134378600	E4
chr3	134378600	134378800	E72
chr3	134378800	134379800	E5
chr3	134379800	134382000	E4
chr3	134382000	134382200	E5
chr3	134382200	134382400	E6
chr3	134382400	134382600	E7
chr3	134382600	134382800	E8
chr3	134382800	134383000	E53
chr3	134383000	134383200	E54
chr3	134383200	134383600	E66
chr3	134383600	134385200	E4
chr3	134385200	134385400	E5
chr3	134385400	134388600	E4
chr3	134388600	134388800	E39
chr3	134388800	134390600	E4
chr3	134390600	134391400	E65
chr3	134391400	134391800	E57
chr3	134391800	134392000	E65
chr3	134392000	134399000	E4
chr3	134399000	134399400	E90
chr3	134399400	134399800	E38
chr3	134399800	134400400	E55
chr3	134400400	134400800	E65
chr3	134400800	134401000	E64
chr3	134401000	134401400	E65
chr3	134401400	134404800	E3
chr3	134404800	134405000	E4
chr3	134405000	134411200	E3
chr3	134411200	134412000	E4
chr3	134412000	134412400	E5
chr3	134412400	134412600	E38
chr3	134412600	134412800	E7
chr3	134412800	134413000	E75
chr3	134413000	134413200	E76
chr3	134413200	134413400	E30
chr3	134413400	134413600	E29
chr3	134413600	134413800	E30
chr3	134413800	134414000	E29
chr3	134414000	134414400	E38
chr3	134414400	134414600	E90
chr3	134414600	134415200	E5
chr3	134415200	134416600	E2
chr3	134416600	134417000	E38
chr3	134417000	134417200	E36
chr3	134417200	134417400	E37
chr3	134417400	134418000	E38
chr3	134418000	134418200	E36
chr3	134418200	134418400	E5
chr3	134418400	134426800	E4
chr3	134426800	134427000	E5
chr3	134427000	134427600	E65
chr3	134427600	134428000	E55
chr3	134428000	134428200	E54
chr3	134428200	134428600	E57
chr3	134428600	134428800	E58
chr3	134428800	134429200	E54
chr3	134429200	134429600	E57
chr3	134429600	134430000	E65
chr3	134430000	134430200	E4
chr3	134430200	134436800	E3
chr3	134436800	134437000	E73
chr3	134437000	134441000	E3
chr3	134441000	134441400	E65
chr3	134441400	134441600	E57
chr3	134441600	134441800	E65
chr3	134441800	134442400	E55
chr3	134442400	134442800	E54
chr3	134442800	134443000	E53
chr3	134443000	134443200	E60
chr3	134443200	134443400	E57
chr3	134443400	134443600	E56
chr3	134443600	134444200	E57
chr3	134444200	134444400	E53
chr3	134444400	134444600	E54
chr3	134444600	134444800	E61
chr3	134444800	134445000	E60
chr3	134445000	134445200	E61
chr3	134445200	134445400	E52
chr3	134445400	134445600	E61
chr3	134445600	134445800	E52
chr3	134445800	134446000	E53
chr3	134446000	134446400	E58
chr3	134446400	134446800	E57
chr3	134446800	134447600	E65
chr3	134447600	134459400	E3
chr3	134459400	134460200	E65
chr3	134460200	134460400	E64
chr3	134460400	134461000	E65
chr3	134461000	134461200	E64
chr3	134461200	134461400	E65
chr3	134461400	134461600	E64
chr3	134461600	134461800	E70
chr3	134461800	134462200	E65
chr3	134462200	134466000	E3
chr3	134466000	134466200	E73
chr3	134466200	134471400	E3
chr3	134471400	134472200	E65
chr3	134472200	134472400	E56
chr3	134472400	134472600	E57
chr3	134472600	134472800	E90
chr3	134472800	134476800	E4
chr3	134476800	134513200	E3
chr3	134513200	134513600	E69
chr3	134513600	134513800	E50
chr3	134513800	134514000	E49
chr3	134514000	134514200	E56
chr3	134514200	134514400	E53
chr3	134514400	134514800	E54
chr3	134514800	134515000	E52
chr3	134515000	134515200	E83
chr3	134515200	134515400	E82
chr3	134515400	134515600	E84
chr3	134515600	134515800	E83
chr3	134515800	134516000	E8
chr3	134516000	134516200	E85
chr3	134516200	134516800	E66
chr3	134516800	134517000	E85
chr3	134517000	134517200	E6
chr3	134517200	134517400	E84
chr3	134517400	134517600	E85
chr3	134517600	134518400	E4
chr3	134518400	134518600	E39
chr3	134518600	134518800	E4
chr3	134518800	134521200	E3
chr3	134521200	134521400	E4
chr3	134521400	134521600	E39
chr3	134521600	134525000	E4
chr3	134525000	134525200	E65
chr3	134525200	134525400	E90
chr3	134525400	134525600	E38
chr3	134525600	134526600	E4
chr3	134526600	134526800	E90
chr3	134526800	134529800	E4
chr3	134529800	134538600	E3
chr3	134538600	134539000	E4
chr3	134539000	134539200	E5
chr3	134539200	134539400	E72
chr3	134539400	134541600	E4
chr3	134541600	134549600	E3
chr3	134549600	134550200	E2
chr3	134550200	134550400	E35
chr3	134550400	134550600	E33
chr3	134550600	134551000	E28
chr3	134551000	134551200	E34
chr3	134551200	134551600	E35
chr3	134551600	134553400	E2
chr3	134553400	134569600	E3
chr3	134569600	134569800	E90
chr3	134569800	134570000	E6
chr3	134570000	134570200	E38
chr3	134570200	134570400	E6
chr3	134570400	134571200	E38
chr3	134571200	134571400	E90
chr3	134571400	134571600	E38
chr3	134571600	134571800	E42
chr3	134571800	134572000	E41
chr3	134572000	134572200	E42
chr3	134572200	134573000	E40
chr3	134573000	134573200	E5
chr3	134573200	134573800	E66
chr3	134573800	134575000	E4
chr3	134575000	134575200	E5
chr3	134575200	134583000	E4
chr3	134583000	134583600	E85
chr3	134583600	134584800	E4
chr3	134584800	134592800	E3
chr3	134592800	134593000	E39
chr3	134593000	134593200	E65
chr3	134593200	134593400	E5
chr3	134593400	134593600	E74
chr3	134593600	134593800	E66
chr3	134593800	134594400	E6
chr3	134594400	134594600	E38
chr3	134594600	134595000	E85
chr3	134595000	134595200	E84
chr3	134595200	134595400	E85
chr3	134595400	134596600	E4
chr3	134596600	134596800	E5
chr3	134596800	134597000	E40
chr3	134597000	134597400	E38
chr3	134597400	134597800	E2
chr3	134597800	134598000	E36
chr3	134598000	134598200	E2
chr3	134598200	134598400	E35
chr3	134598400	134598600	E18
chr3	134598600	134598800	E35
chr3	134598800	134599000	E27
chr3	134599000	134599400	E32
chr3	134599400	134599600	E30
chr3	134599600	134600000	E38
chr3	134600000	134600200	E6
chr3	134600200	134600600	E38
chr3	134600600	134600800	E6
chr3	134600800	134601000	E5
chr3	134601000	134612400	E4
chr3	134612400	134612800	E78
chr3	134612800	134613200	E85
chr3	134613200	134613400	E84
chr3	134613400	134613600	E83
chr3	134613600	134613800	E15
chr3	134613800	134614400	E57
chr3	134614400	134614600	E56
chr3	134614600	134615000	E84
chr3	134615000	134615400	E85
chr3	134615400	134617600	E4
chr3	134617600	134617800	E5
chr3	134617800	134622000	E4
chr3	134622000	134622200	E85
chr3	134622200	134622400	E84
chr3	134622400	134622800	E85
chr3	134622800	134623000	E83
chr3	134623000	134623200	E84
chr3	134623200	134623400	E83
chr3	134623400	134623800	E84
chr3	134623800	134624000	E85
chr3	134624000	134624200	E83
chr3	134624200	134624400	E84
chr3	134624400	134625600	E85
chr3	134625600	134626800	E4
chr3	134626800	134627200	E85
chr3	134627200	134627400	E84
chr3	134627400	134627600	E85
chr3	134627600	134628600	E4
chr3	134628600	134628800	E85
chr3	134628800	134629600	E4
chr3	134629600	134629800	E5
chr3	134629800	134630000	E4
chr3	134630000	134630600	E85
chr3	134630600	134630800	E84
chr3	134630800	134631400	E85
chr3	134631400	134631600	E84
chr3	134631600	134631800	E85
chr3	134631800	134632400	E4
chr3	134632400	134633000	E5
chr3	134633000	134633400	E4
chr3	134633400	134633600	E5
chr3	134633600	134636800	E4
chr3	134636800	134637000	E39
chr3	134637000	134637200	E40
chr3	134637200	134637400	E38
chr3	134637400	134637800	E40
chr3	134637800	134638600	E5
chr3	134638600	134644000	E4
chr3	134644000	134644400	E5
chr3	134644400	134646600	E4
chr3	134646600	134646800	E72
chr3	134646800	134650000	E4
chr3	134650000	134650600	E5
chr3	134650600	134651000	E4
chr3	134651000	134651200	E6
chr3	134651200	134651400	E5
chr3	134651400	134651600	E38
chr3	134651600	134656200	E4
chr3	134656200	134657000	E85
chr3	134657000	134657200	E84
chr3	134657200	134657400	E85
chr3	134657400	134659000	E4
chr3	134659000	134667800	E3
chr3	134667800	134668000	E5
chr3	134668000	134668200	E90
chr3	134668200	134671800	E4
chr3	134671800	134672000	E85
chr3	134672000	134672200	E84
chr3	134672200	134672800	E85
chr3	134672800	134673000	E84
chr3	134673000	134673800	E85
chr3	134673800	134674000	E84
chr3	134674000	134674800	E4
chr3	134674800	134675200	E85
chr3	134675200	134675400	E84
chr3	134675400	134676600	E85
chr3	134676600	134680600	E4
chr3	134680600	134680800	E85
chr3	134680800	134684200	E4
chr3	134684200	134684400	E84
chr3	134684400	134684600	E85
chr3	134684600	134685000	E84
chr3	134685000	134685200	E83
chr3	134685200	134685400	E84
chr3	134685400	134686000	E85
chr3	134686000	134689800	E4
chr3	134689800	134690000	E90
chr3	134690000	134690200	E6
chr3	134690200	134690400	E7
chr3	134690400	134690600	E75
chr3	134690600	134690800	E37
chr3	134690800	134691000	E6
chr3	134691000	134691200	E72
chr3	134691200	134697400	E4
chr3	134697400	134697600	E5
chr3	134697600	134707000	E4
chr3	134707000	134707200	E55
chr3	134707200	134707400	E56
chr3	134707400	134707800	E57
chr3	134707800	134708000	E55
chr3	134708000	134708400	E65
chr3	134708400	134710400	E4
chr3	134710400	134710600	E78
chr3	134710600	134710800	E5
chr3	134710800	134711000	E38
chr3	134711000	134711800	E6
chr3	134711800	134712000	E86
chr3	134712000	134729200	E3
chr3	134729200	134729400	E39
chr3	134729400	134731200	E4
chr3	134731200	134731400	E85
chr3	134731400	134731800	E84
chr3	134731800	134732000	E85
chr3	134732000	134735400	E4
chr3	134735400	134735600	E5
chr3	134735600	134738800	E4
chr3	134738800	134739000	E39
chr3	134739000	134753400	E3
chr3	134753400	134755600	E4
chr3	134755600	134756400	E85
chr3	134756400	134760000	E3
chr3	134760000	134760400	E73
chr3	134760400	134763200	E3
chr3	134763200	134763400	E73
chr3	134763400	134773200	E3
chr3	134773200	134773400	E39
chr3	134773400	134773800	E3
chr3	134773800	134774800	E4
chr3	134774800	134775000	E66
chr3	134775000	134775400	E67
chr3	134775400	134775800	E66
chr3	134775800	134776000	E67
chr3	134776000	134776200	E54
chr3	134776200	134776400	E1
chr3	134776400	134776600	E38
chr3	134776600	134776800	E65
chr3	134776800	134777000	E72
chr3	134777000	134778200	E4
chr3	134778200	134785800	E3
chr3	134785800	134786000	E5
chr3	134786000	134787600	E4
chr3	134787600	134788200	E3
chr3	134788200	134788400	E39
chr3	134788400	134795200	E3
chr3	134795200	134795600	E2
chr3	134795600	134795800	E36
chr3	134795800	134797200	E2
chr3	134797200	134797400	E5
chr3	134797400	134797600	E2
chr3	134797600	134798800	E4
chr3	134798800	134799800	E2
chr3	134799800	134800000	E36
chr3	134800000	134800400	E6
chr3	134800400	134800600	E8
chr3	134800600	134800800	E67
chr3	134800800	134801000	E66
chr3	134801000	134807000	E4
chr3	134807000	134807400	E78
chr3	134807400	134810400	E4
chr3	134810400	134810800	E55
chr3	134810800	134811000	E57
chr3	134811000	134811200	E54
chr3	134811200	134811400	E55
chr3	134811400	134812000	E65
chr3	134812000	134815800	E4
chr3	134815800	134816200	E50
chr3	134816200	134816600	E4
chr3	134816600	134816800	E72
chr3	134816800	134819400	E4
chr3	134819400	134819800	E5
chr3	134819800	134827800	E4
chr3	134827800	134828000	E90
chr3	134828000	134828400	E38
chr3	134828400	134828600	E1
chr3	134828600	134828800	E29
chr3	134828800	134829000	E36
chr3	134829000	134829200	E38
chr3	134829200	134829400	E5
chr3	134829400	134830800	E4
chr3	134830800	134838600	E3
chr3	134838600	134840000	E4
chr3	134840000	134840400	E5
chr3	134840400	134840800	E4
chr3	134840800	134841000	E72
chr3	134841000	134846600	E3
chr3	134846600	134847000	E39
chr3	134847000	134850200	E3
chr3	134850200	134850400	E89
chr3	134850400	134851000	E2
chr3	134851000	134851400	E4
chr3	134851400	134851600	E2
chr3	134851600	134851800	E78
chr3	134851800	134852200	E5
chr3	134852200	134852800	E4
chr3	134852800	134853000	E72
chr3	134853000	134853200	E2
chr3	134853200	134853400	E78
chr3	134853400	134858800	E2
chr3	134858800	134859400	E35
chr3	134859400	134859600	E28
chr3	134859600	134860000	E20
chr3	134860000	134860200	E26
chr3	134860200	134860400	E24
chr3	134860400	134860600	E31
chr3	134860600	134860800	E32
chr3	134860800	134861000	E34
chr3	134861000	134861400	E35
chr3	134861400	134865200	E2
chr3	134865200	134865400	E72
chr3	134865400	134865600	E4
chr3	134865600	134865800	E65
chr3	134865800	134866000	E55
chr3	134866000	134866200	E66
chr3	134866200	134866400	E55
chr3	134866400	134866600	E53
chr3	134866600	134867000	E57
chr3	134867000	134867200	E58
chr3	134867200	134867400	E50
chr3	134867400	134867600	E7
chr3	134867600	134868000	E30
chr3	134868000	134868200	E17
chr3	134868200	134868600	E38
chr3	134868600	134869000	E5
chr3	134869000	134878800	E3
chr3	134878800	134884000	E4
chr3	134884000	134884200	E84
chr3	134884200	134884400	E29
chr3	134884400	134884600	E37
chr3	134884600	134884800	E17
chr3	134884800	134885600	E29
chr3	134885600	134885800	E37
chr3	134885800	134886200	E38
chr3	134886200	134886600	E17
chr3	134886600	134887000	E37
chr3	134887000	134887200	E8
chr3	134887200	134887600	E7
chr3	134887600	134888000	E66
chr3	134888000	134888600	E65
chr3	134888600	134889200	E64
chr3	134889200	134890600	E65
chr3	134890600	134890800	E64
chr3	134890800	134892600	E65
chr3	134892600	134894400	E4
chr3	134894400	134894800	E65
chr3	134894800	134895400	E55
chr3	134895400	134900800	E4
chr3	134900800	134901000	E39
chr3	134901000	134905400	E4
chr3	134905400	134906600	E3
chr3	134906600	134910600	E4
chr3	134910600	134910800	E5
chr3	134910800	134911000	E72
chr3	134911000	134911200	E2
chr3	134911200	134911400	E87
chr3	134911400	134911600	E88
chr3	134911600	134911800	E32
chr3	134911800	134912000	E27
chr3	134912000	134912200	E26
chr3	134912200	134912400	E27
chr3	134912400	134912600	E88
chr3	134912600	134913000	E87
chr3	134913000	134926400	E3
chr3	134926400	134926600	E39
chr3	134926600	134927200	E4
chr3	134927200	134927400	E5
chr3	134927400	134927800	E4
chr3	134927800	134928000	E90
chr3	134928000	134928200	E5
chr3	134928200	134932600	E4
chr3	134932600	134932800	E5
chr3	134932800	134933000	E72
chr3	134933000	134938000	E4
chr3	134938000	134939800	E65
chr3	134939800	134943200	E3
chr3	134943200	134943400	E39
chr3	134943400	134944400	E4
chr3	134944400	134945000	E5
chr3	134945000	134945200	E6
chr3	134945200	134945400	E38
chr3	134945400	134945600	E6
chr3	134945600	134946200	E38
chr3	134946200	134946400	E17
chr3	134946400	134947000	E38
chr3	134947000	134947400	E40
chr3	134947400	134947600	E89
chr3	134947600	134947800	E40
chr3	134947800	134948200	E7
chr3	134948200	134948400	E1
chr3	134948400	134949000	E5
chr3	134949000	134949200	E72
chr3	134949200	134951400	E4
chr3	134951400	134957600	E3
chr3	134957600	134957800	E65
chr3	134957800	134958000	E64
chr3	134958000	134958800	E65
chr3	134958800	134970600	E4
chr3	134970600	134970800	E5
chr3	134970800	134995600	E3
chr3	134995600	134996000	E39
chr3	134996000	135017800	E3
chr3	135017800	135018000	E73
chr3	135018000	135032200	E3
chr3	135032200	135033000	E65
chr3	135033000	135033200	E64
chr3	135033200	135033800	E65
chr3	135033800	135041400	E3
chr3	135041400	135041600	E39
chr3	135041600	135051200	E3
chr3	135051200	135051400	E73
chr3	135051400	135065600	E3
chr3	135065600	135066200	E65
chr3	135066200	135066400	E64
chr3	135066400	135067000	E65
chr3	135067000	135067400	E64
chr3	135067400	135067600	E63
chr3	135067600	135068000	E53
chr3	135068000	135068200	E54
chr3	135068200	135068400	E57
chr3	135068400	135068600	E54
chr3	135068600	135068800	E53
chr3	135068800	135069200	E57
chr3	135069200	135069800	E65
chr3	135069800	135073400	E4
chr3	135073400	135074000	E65
chr3	135074000	135074200	E64
chr3	135074200	135074400	E65
chr3	135074400	135074600	E63
chr3	135074600	135074800	E64
chr3	135074800	135075000	E63
chr3	135075000	135075200	E64
chr3	135075200	135075600	E65
chr3	135075600	135076400	E64
chr3	135076400	135076600	E65
chr3	135076600	135076800	E64
chr3	135076800	135077200	E65
chr3	135077200	135077400	E64
chr3	135077400	135077800	E65
chr3	135077800	135078200	E56
chr3	135078200	135078400	E59
chr3	135078400	135078600	E57
chr3	135078600	135078800	E55
chr3	135078800	135079000	E54
chr3	135079000	135079200	E53
chr3	135079200	135079400	E57
chr3	135079400	135080000	E65
chr3	135080000	135083200	E3
chr3	135083200	135083400	E73
chr3	135083400	135085800	E3
chr3	135085800	135086000	E78
chr3	135086000	135087400	E2
chr3	135087400	135087600	E1
chr3	135087600	135088000	E38
chr3	135088000	135088200	E78
chr3	135088200	135089400	E4
chr3	135089400	135089600	E72
chr3	135089600	135090600	E4
chr3	135090600	135090800	E55
chr3	135090800	135091200	E66
chr3	135091200	135100400	E4
chr3	135100400	135100600	E5
chr3	135100600	135101800	E4
chr3	135101800	135102200	E72
chr3	135102200	135102800	E5
chr3	135102800	135103200	E78
chr3	135103200	135147400	E3
chr3	135147400	135147600	E39
chr3	135147600	135175000	E3
chr3	135175000	135175800	E65
chr3	135175800	135176000	E57
chr3	135176000	135176400	E65
chr3	135176400	135176600	E64
chr3	135176600	135177600	E65
chr3	135177600	135197600	E3
chr3	135197600	135198000	E39
chr3	135198000	135206000	E3
chr3	135206000	135206400	E39
chr3	135206400	135209800	E3
chr3	135209800	135210200	E39
chr3	135210200	135218400	E3
chr3	135218400	135218600	E73
chr3	135218600	135222400	E3
chr3	135222400	135222600	E72
chr3	135222600	135222800	E55
chr3	135222800	135223000	E66
chr3	135223000	135223400	E55
chr3	135223400	135223600	E57
chr3	135223600	135223800	E65
chr3	135223800	135228000	E3
chr3	135228000	135228200	E73
chr3	135228200	135247800	E3
chr3	135247800	135248000	E77
chr3	135248000	135343200	E3
chr3	135343200	135343400	E39
chr3	135343400	135358200	E3
chr3	135358200	135358400	E73
chr3	135358400	135387200	E3
chr3	135387200	135387400	E73
chr3	135387400	135410600	E3
chr3	135410600	135410800	E73
chr3	135410800	135418400	E3
chr3	135418400	135418800	E39
chr3	135418800	135423800	E3
chr3	135423800	135424000	E39
chr3	135424000	135426000	E3
chr3	135426000	135426200	E39
chr3	135426200	135440800	E3
chr3	135440800	135441200	E77
chr3	135441200	135459400	E3
chr3	135459400	135459600	E39
chr3	135459600	135462200	E3
chr3	135462200	135462400	E39
chr3	135462400	135470400	E3
chr3	135470400	135470600	E90
chr3	135470600	135471800	E4
chr3	135471800	135472000	E5
chr3	135472000	135474800	E4
chr3	135474800	135475200	E39
chr3	135475200	135497800	E3
chr3	135497800	135498200	E78
chr3	135498200	135498600	E57
chr3	135498600	135498800	E54
chr3	135498800	135499000	E66
chr3	135499000	135499200	E55
chr3	135499200	135500000	E66
chr3	135500000	135500200	E65
chr3	135500200	135500400	E70
chr3	135500400	135500600	E55
chr3	135500600	135501000	E57
chr3	135501000	135501800	E65
chr3	135501800	135502000	E1
chr3	135502000	135503200	E65
chr3	135503200	135503600	E64
chr3	135503600	135503800	E65
chr3	135503800	135504000	E39
chr3	135504000	135518000	E3
chr3	135518000	135518600	E5
chr3	135518600	135518800	E38
chr3	135518800	135519000	E58
chr3	135519000	135519400	E54
chr3	135519400	135519600	E67
chr3	135519600	135519800	E66
chr3	135519800	135524000	E4
chr3	135524000	135524600	E65
chr3	135524600	135524800	E53
chr3	135524800	135525000	E61
chr3	135525000	135525400	E60
chr3	135525400	135525600	E61
chr3	135525600	135525800	E54
chr3	135525800	135526000	E65
chr3	135526000	135526200	E3
chr3	135526200	135526400	E4
chr3	135526400	135561800	E3
chr3	135561800	135562000	E39
chr3	135562000	135585200	E3
chr3	135585200	135585400	E73
chr3	135585400	135591800	E3
chr3	135591800	135592000	E73
chr3	135592000	135613400	E3
chr3	135613400	135613800	E39
chr3	135613800	135614000	E40
chr3	135614000	135614400	E39
chr3	135614400	135637600	E3
chr3	135637600	135638000	E39
chr3	135638000	135669600	E3
chr3	135669600	135670000	E39
chr3	135670000	135681800	E3
chr3	135681800	135682000	E18
chr3	135682000	135682400	E35
chr3	135682400	135682600	E34
chr3	135682600	135682800	E35
chr3	135682800	135683000	E18
chr3	135683000	135683200	E27
chr3	135683200	135683400	E26
chr3	135683400	135683600	E27
chr3	135683600	135683800	E34
chr3	135683800	135684000	E27
chr3	135684000	135684200	E21
chr3	135684200	135684400	E11
chr3	135684400	135684600	E79
chr3	135684600	135685000	E81
chr3	135685000	135685200	E11
chr3	135685200	135685400	E80
chr3	135685400	135685800	E26
chr3	135685800	135686400	E20
chr3	135686400	135686600	E26
chr3	135686600	135686800	E25
chr3	135686800	135687200	E26
chr3	135687200	135687600	E27
chr3	135687600	135687800	E28
chr3	135687800	135688000	E18
chr3	135688000	135688400	E27
chr3	135688400	135688800	E26
chr3	135688800	135689000	E25
chr3	135689000	135689400	E22
chr3	135689400	135689800	E23
chr3	135689800	135690000	E22
chr3	135690000	135690600	E23
chr3	135690600	135690800	E22
chr3	135690800	135691200	E25
chr3	135691200	135691600	E26
chr3	135691600	135692400	E27
chr3	135692400	135692600	E28
chr3	135692600	135693200	E32
chr3	135693200	135693400	E26
chr3	135693400	135693800	E25
chr3	135693800	135694000	E26
chr3	135694000	135694200	E25
chr3	135694200	135694400	E27
chr3	135694400	135694600	E28
chr3	135694600	135694800	E35
chr3	135694800	135695400	E34
chr3	135695400	135695600	E18
chr3	135695600	135696200	E35
chr3	135696200	135696400	E36
chr3	135696400	135699000	E2
chr3	135699000	135699200	E78
chr3	135699200	135700200	E4
chr3	135700200	135700600	E2
chr3	135700600	135702400	E4
chr3	135702400	135702600	E78
chr3	135702600	135703200	E4
chr3	135703200	135703400	E90
chr3	135703400	135703600	E5
chr3	135703600	135704800	E4
chr3	135704800	135705000	E5
chr3	135705000	135707200	E4
chr3	135707200	135707800	E38
chr3	135707800	135708000	E17
chr3	135708000	135708200	E37
chr3	135708200	135708400	E17
chr3	135708400	135708600	E37
chr3	135708600	135709000	E36
chr3	135709000	135709200	E89
chr3	135709200	135709600	E38
chr3	135709600	135709800	E36
chr3	135709800	135710000	E72
chr3	135710000	135710600	E2
chr3	135710600	135710800	E36
chr3	135710800	135711600	E2
chr3	135711600	135711800	E87
chr3	135711800	135712600	E2
chr3	135712600	135712800	E36
chr3	135712800	135713200	E2
chr3	135713200	135713400	E36
chr3	135713400	135713600	E2
chr3	135713600	135714000	E87
chr3	135714000	135714200	E2
chr3	135714200	135714400	E35
chr3	135714400	135714600	E34
chr3	135714600	135715000	E18
chr3	135715000	135716000	E35
chr3	135716000	135716400	E34
chr3	135716400	135716600	E32
chr3	135716600	135717000	E26
chr3	135717000	135717200	E22
chr3	135717200	135717400	E20
chr3	135717400	135717600	E19
chr3	135717600	135717800	E18
chr3	135717800	135718200	E27
chr3	135718200	135718400	E28
chr3	135718400	135718800	E18
chr3	135718800	135719200	E35
chr3	135719200	135720400	E2
chr3	135720400	135720600	E36
chr3	135720600	135730800	E2
chr3	135730800	135731000	E86
chr3	135731000	135731200	E2
chr3	135731200	135731400	E36
chr3	135731400	135736600	E2
chr3	135736600	135736800	E1
chr3	135736800	135737000	E33
chr3	135737000	135737400	E34
chr3	135737400	135737800	E35
chr3	135737800	135738000	E34
chr3	135738000	135738800	E35
chr3	135738800	135739000	E36
chr3	135739000	135739200	E2
chr3	135739200	135739400	E36
chr3	135739400	135746000	E2
chr3	135746000	135746200	E89
chr3	135746200	135746600	E2
chr3	135746600	135746800	E36
chr3	135746800	135748200	E2
chr3	135748200	135748400	E36
chr3	135748400	135749400	E2
chr3	135749400	135755400	E3
chr3	135755400	135757200	E2
chr3	135757200	135757400	E36
chr3	135757400	135759600	E2
chr3	135759600	135759800	E89
chr3	135759800	135761600	E2
chr3	135761600	135761800	E40
chr3	135761800	135762000	E38
chr3	135762000	135762200	E5
chr3	135762200	135764200	E4
chr3	135764200	135764400	E5
chr3	135764400	135771000	E4
chr3	135771000	135771200	E5
chr3	135771200	135773600	E2
chr3	135773600	135773800	E65
chr3	135773800	135774000	E36
chr3	135774000	135775000	E65
chr3	135775000	135775200	E39
chr3	135775200	135784400	E3
chr3	135784400	135784600	E39
chr3	135784600	135784800	E2
chr3	135784800	135785800	E4
chr3	135785800	135786400	E5
chr3	135786400	135787400	E4
chr3	135787400	135787800	E5
chr3	135787800	135788200	E38
chr3	135788200	135788400	E37
chr3	135788400	135788600	E17
chr3	135788600	135788800	E38
chr3	135788800	135789000	E78
chr3	135789000	135789200	E17
chr3	135789200	135789400	E37
chr3	135789400	135789600	E17
chr3	135789600	135789800	E29
chr3	135789800	135790200	E31
chr3	135790200	135790400	E28
chr3	135790400	135790600	E31
chr3	135790600	135790800	E24
chr3	135790800	135791000	E30
chr3	135791000	135791200	E18
chr3	135791200	135791400	E34
chr3	135791400	135792000	E35
chr3	135792000	135792200	E36
chr3	135792200	135792600	E35
chr3	135792600	135793400	E17
chr3	135793400	135793600	E75
chr3	135793600	135793800	E37
chr3	135793800	135794200	E16
chr3	135794200	135794400	E14
chr3	135794400	135794600	E16
chr3	135794600	135794800	E18
chr3	135794800	135795000	E35
chr3	135795000	135795200	E34
chr3	135795200	135797400	E35
chr3	135797400	135797600	E28
chr3	135797600	135797800	E19
chr3	135797800	135798000	E20
chr3	135798000	135798200	E26
chr3	135798200	135798600	E28
chr3	135798600	135798800	E18
chr3	135798800	135799000	E35
chr3	135799000	135799400	E18
chr3	135799400	135799800	E35
chr3	135799800	135806600	E2
chr3	135806600	135806800	E78
chr3	135806800	135817000	E3
chr3	135817000	135817200	E78
chr3	135817200	135818800	E4
chr3	135818800	135824400	E3
chr3	135824400	135825400	E2
chr3	135825400	135825600	E36
chr3	135825600	135826600	E2
chr3	135826600	135827000	E72
chr3	135827000	135827600	E2
chr3	135827600	135827800	E89
chr3	135827800	135828000	E36
chr3	135828000	135828600	E2
chr3	135828600	135828800	E35
chr3	135828800	135829000	E36
chr3	135829000	135829400	E18
chr3	135829400	135829600	E28
chr3	135829600	135830000	E18
chr3	135830000	135830400	E35
chr3	135830400	135836800	E2
chr3	135836800	135837000	E39
chr3	135837000	135839600	E3
chr3	135839600	135839800	E39
chr3	135839800	135852200	E3
chr3	135852200	135852800	E2
chr3	135852800	135853200	E36
chr3	135853200	135854000	E2
chr3	135854000	135854200	E36
chr3	135854200	135854600	E38
chr3	135854600	135854800	E6
chr3	135854800	135855000	E38
chr3	135855000	135855200	E5
chr3	135855200	135855400	E1
chr3	135855400	135856000	E34
chr3	135856000	135857600	E2
chr3	135857600	135857800	E36
chr3	135857800	135858600	E2
chr3	135858600	135858800	E89
chr3	135858800	135859000	E36
chr3	135859000	135860000	E35
chr3	135860000	135860200	E18
chr3	135860200	135860400	E35
chr3	135860400	135860800	E34
chr3	135860800	135861000	E89
chr3	135861000	135861400	E38
chr3	135861400	135861800	E78
chr3	135861800	135862000	E38
chr3	135862000	135862200	E36
chr3	135862200	135862600	E2
chr3	135862600	135862800	E36
chr3	135862800	135863200	E2
chr3	135863200	135863400	E74
chr3	135863400	135864200	E2
chr3	135864200	135865800	E35
chr3	135865800	135866200	E34
chr3	135866200	135866400	E35
chr3	135866400	135866800	E18
chr3	135866800	135867800	E35
chr3	135867800	135868000	E18
chr3	135868000	135868400	E35
chr3	135868400	135868600	E34
chr3	135868600	135868800	E86
chr3	135868800	135869000	E34
chr3	135869000	135869400	E35
chr3	135869400	135869600	E18
chr3	135869600	135870000	E35
chr3	135870000	135870400	E34
chr3	135870400	135870600	E35
chr3	135870600	135871000	E34
chr3	135871000	135871200	E33
chr3	135871200	135871400	E29
chr3	135871400	135871600	E37
chr3	135871600	135871800	E38
chr3	135871800	135872000	E1
chr3	135872000	135872200	E6
chr3	135872200	135872600	E38
chr3	135872600	135872800	E5
chr3	135872800	135873200	E38
chr3	135873200	135873400	E86
chr3	135873400	135873600	E36
chr3	135873600	135873800	E38
chr3	135873800	135874000	E90
chr3	135874000	135874600	E38
chr3	135874600	135874800	E86
chr3	135874800	135876000	E2
chr3	135876000	135876200	E72
chr3	135876200	135879600	E2
chr3	135879600	135879800	E1
chr3	135879800	135880400	E2
chr3	135880400	135880600	E35
chr3	135880600	135880800	E18
chr3	135880800	135881000	E36
chr3	135881000	135882000	E2
chr3	135882000	135882400	E35
chr3	135882400	135882600	E34
chr3	135882600	135882800	E28
chr3	135882800	135883600	E35
chr3	135883600	135890000	E2
chr3	135890000	135890400	E78
chr3	135890400	135892600	E4
chr3	135892600	135892800	E78
chr3	135892800	135893200	E38
chr3	135893200	135893400	E78
chr3	135893400	135896800	E2
chr3	135896800	135897000	E36
chr3	135897000	135901200	E2
chr3	135901200	135901400	E36
chr3	135901400	135901600	E35
chr3	135901600	135901800	E36
chr3	135901800	135905000	E2
chr3	135905000	135905200	E5
chr3	135905200	135905400	E6
chr3	135905400	135905600	E1
chr3	135905600	135906200	E4
chr3	135906200	135906400	E78
chr3	135906400	135906800	E4
chr3	135906800	135907000	E5
chr3	135907000	135907200	E78
chr3	135907200	135909000	E4
chr3	135909000	135909200	E2
chr3	135909200	135909400	E78
chr3	135909400	135909800	E2
chr3	135909800	135910000	E89
chr3	135910000	135910800	E34
chr3	135910800	135911000	E18
chr3	135911000	135911400	E29
chr3	135911400	135911600	E16
chr3	135911600	135912000	E41
chr3	135912000	135912200	E43
chr3	135912200	135912600	E42
chr3	135912600	135912800	E30
chr3	135912800	135913200	E15
chr3	135913200	135913600	E13
chr3	135913600	135914200	E12
chr3	135914200	135914600	E11
chr3	135914600	135914800	E80
chr3	135914800	135915000	E81
chr3	135915000	135916600	E12
chr3	135916600	135916800	E13
chr3	135916800	135917000	E14
chr3	135917000	135917200	E31
chr3	135917200	135917400	E29
chr3	135917400	135917600	E37
chr3	135917600	135918200	E38
chr3	135918200	135918400	E36
chr3	135918400	135922000	E2
chr3	135922000	135922200	E36
chr3	135922200	135922400	E2
chr3	135922400	135922600	E36
chr3	135922600	135925600	E2
chr3	135925600	135925800	E36
chr3	135925800	135926000	E38
chr3	135926000	135926200	E17
chr3	135926200	135927000	E37
chr3	135927000	135927200	E38
chr3	135927200	135927400	E5
chr3	135927400	135927600	E4
chr3	135927600	135927800	E72
chr3	135927800	135965600	E3
chr3	135965600	135966600	E4
chr3	135966600	135967000	E90
chr3	135967000	135967600	E4
chr3	135967600	135968000	E1
chr3	135968000	135968400	E40
chr3	135968400	135968600	E16
chr3	135968600	135968800	E13
chr3	135968800	135970000	E12
chr3	135970000	135970400	E23
chr3	135970400	135970600	E24
chr3	135970600	135971000	E32
chr3	135971000	135971400	E33
chr3	135971400	135971800	E28
chr3	135971800	135972000	E34
chr3	135972000	135972400	E33
chr3	135972400	135972600	E34
chr3	135972600	135972800	E27
chr3	135972800	135973200	E26
chr3	135973200	135973400	E27
chr3	135973400	135973800	E25
chr3	135973800	135974000	E24
chr3	135974000	135974200	E23
chr3	135974200	135975000	E12
chr3	135975000	135975400	E23
chr3	135975400	135975800	E24
chr3	135975800	135976000	E25
chr3	135976000	135976200	E22
chr3	135976200	135976400	E21
chr3	135976400	135976600	E26
chr3	135976600	135977000	E25
chr3	135977000	135977800	E24
chr3	135977800	135978000	E25
chr3	135978000	135978200	E26
chr3	135978200	135978400	E27
chr3	135978400	135978600	E18
chr3	135978600	135978800	E28
chr3	135978800	135979000	E34
chr3	135979000	135979200	E33
chr3	135979200	135979800	E18
chr3	135979800	135980200	E28
chr3	135980200	135980400	E27
chr3	135980400	135981200	E22
chr3	135981200	135981400	E21
chr3	135981400	135981800	E23
chr3	135981800	135982000	E24
chr3	135982000	135982200	E26
chr3	135982200	135982400	E33
chr3	135982400	135982600	E28
chr3	135982600	135982800	E27
chr3	135982800	135983000	E18
chr3	135983000	135983600	E2
chr3	135983600	135984000	E72
chr3	135984000	135984600	E2
chr3	135984600	135985800	E35
chr3	135985800	135986000	E34
chr3	135986000	135986600	E35
chr3	135986600	135986800	E89
chr3	135986800	135987200	E35
chr3	135987200	135989400	E2
chr3	135989400	135989600	E36
chr3	135989600	135989800	E2
chr3	135989800	135990000	E36
chr3	135990000	135990200	E2
chr3	135990200	135990400	E36
chr3	135990400	135990600	E38
chr3	135990600	135990800	E36
chr3	135990800	135991000	E38
chr3	135991000	135991200	E36
chr3	135991200	135991400	E37
chr3	135991400	135991600	E40
chr3	135991600	135992000	E38
chr3	135992000	135992200	E36
chr3	135992200	135992800	E2
chr3	135992800	135993000	E36
chr3	135993000	135993600	E2
chr3	135993600	135994600	E35
chr3	135994600	135994800	E33
chr3	135994800	135995200	E32
chr3	135995200	135995600	E31
chr3	135995600	135996000	E32
chr3	135996000	135996200	E33
chr3	135996200	135996800	E34
chr3	135996800	135997400	E35
chr3	135997400	135999600	E2
chr3	135999600	135999800	E86
chr3	135999800	136000200	E38
chr3	136000200	136000600	E17
chr3	136000600	136000800	E59
chr3	136000800	136001000	E62
chr3	136001000	136001200	E44
chr3	136001200	136001400	E15
chr3	136001400	136001600	E14
chr3	136001600	136001800	E15
chr3	136001800	136002200	E9
chr3	136002200	136002400	E10
chr3	136002400	136002600	E8
chr3	136002600	136002800	E7
chr3	136002800	136003000	E8
chr3	136003000	136003200	E90
chr3	136003200	136004000	E38
chr3	136004000	136004400	E6
chr3	136004400	136004800	E17
chr3	136004800	136005400	E38
chr3	136005400	136005600	E36
chr3	136005600	136006000	E66
chr3	136006000	136006200	E6
chr3	136006200	136007400	E38
chr3	136007400	136007600	E6
chr3	136007600	136007800	E38
chr3	136007800	136008200	E36
chr3	136008200	136010800	E2
chr3	136010800	136011000	E36
chr3	136011000	136014000	E2
chr3	136014000	136014200	E1
chr3	136014200	136014400	E36
chr3	136014400	136015800	E2
chr3	136015800	136016000	E36
chr3	136016000	136016200	E89
chr3	136016200	136016400	E38
chr3	136016400	136016800	E5
chr3	136016800	136017000	E72
chr3	136017000	136017400	E4
chr3	136017400	136017600	E72
chr3	136017600	136018000	E6
chr3	136018000	136018200	E38
chr3	136018200	136018800	E4
chr3	136018800	136019000	E5
chr3	136019000	136019200	E4
chr3	136019200	136019400	E5
chr3	136019400	136019800	E4
chr3	136019800	136020400	E5
chr3	136020400	136020800	E6
chr3	136020800	136021000	E86
chr3	136021000	136021800	E2
chr3	136021800	136022200	E36
chr3	136022200	136022600	E2
chr3	136022600	136022800	E36
chr3	136022800	136023000	E5
chr3	136023000	136023200	E36
chr3	136023200	136025000	E2
chr3	136025000	136025200	E36
chr3	136025200	136026800	E2
chr3	136026800	136027000	E36
chr3	136027000	136030000	E2
chr3	136030000	136030200	E36
chr3	136030200	136030600	E37
chr3	136030600	136031000	E17
chr3	136031000	136031400	E37
chr3	136031400	136031600	E17
chr3	136031600	136031800	E37
chr3	136031800	136032800	E38
chr3	136032800	136034000	E2
chr3	136034000	136034200	E36
chr3	136034200	136035600	E2
chr3	136035600	136035800	E89
chr3	136035800	136036000	E36
chr3	136036000	136038000	E2
chr3	136038000	136040400	E3
chr3	136040400	136040600	E73
chr3	136040600	136041400	E3
chr3	136041400	136041800	E39
chr3	136041800	136045200	E3
chr3	136045200	136045400	E72
chr3	136045400	136046000	E4
chr3	136046000	136046600	E5
chr3	136046600	136046800	E72
chr3	136046800	136048000	E4
chr3	136048000	136048200	E65
chr3	136048200	136048600	E66
chr3	136048600	136048800	E6
chr3	136048800	136049800	E38
chr3	136049800	136050000	E6
chr3	136050000	136050600	E38
chr3	136050600	136050800	E89
chr3	136050800	136052000	E38
chr3	136052000	136052400	E7
chr3	136052400	136053000	E6
chr3	136053000	136053200	E38
chr3	136053200	136053600	E6
chr3	136053600	136053800	E7
chr3	136053800	136054000	E6
chr3	136054000	136054200	E67
chr3	136054200	136054400	E54
chr3	136054400	136054600	E67
chr3	136054600	136054800	E54
chr3	136054800	136055000	E57
chr3	136055000	136055200	E58
chr3	136055200	136055400	E10
chr3	136055400	136055600	E9
chr3	136055600	136055800	E37
chr3	136055800	136056400	E17
chr3	136056400	136056600	E29
chr3	136056600	136056800	E38
chr3	136056800	136057600	E17
chr3	136057600	136057800	E38
chr3	136057800	136058400	E6
chr3	136058400	136058600	E38
chr3	136058600	136058800	E37
chr3	136058800	136059000	E38
chr3	136059000	136059200	E6
chr3	136059200	136059400	E38
chr3	136059400	136059600	E17
chr3	136059600	136059800	E38
chr3	136059800	136060000	E90
chr3	136060000	136060600	E38
chr3	136060600	136060800	E37
chr3	136060800	136061000	E6
chr3	136061000	136061600	E38
chr3	136061600	136061800	E37
chr3	136061800	136062200	E38
chr3	136062200	136062600	E17
chr3	136062600	136063000	E37
chr3	136063000	136063200	E6
chr3	136063200	136063600	E90
chr3	136063600	136063800	E5
chr3	136063800	136065400	E38
chr3	136065400	136065600	E17
chr3	136065600	136069200	E65
chr3	136069200	136069400	E64
chr3	136069400	136069600	E65
chr3	136069600	136069800	E55
chr3	136069800	136070400	E38
chr3	136070400	136070600	E6
chr3	136070600	136070800	E7
chr3	136070800	136071200	E38
chr3	136071200	136072800	E4
chr3	136072800	136073000	E85
chr3	136073000	136077200	E2
chr3	136077200	136077400	E36
chr3	136077400	136079200	E2
chr3	136079200	136079400	E36
chr3	136079400	136081600	E2
chr3	136081600	136081800	E77
chr3	136081800	136084600	E2
chr3	136084600	136084800	E36
chr3	136084800	136085000	E37
chr3	136085000	136085400	E17
chr3	136085400	136085600	E29
chr3	136085600	136085800	E17
chr3	136085800	136086000	E16
chr3	136086000	136086200	E17
chr3	136086200	136086600	E65
chr3	136086600	136086800	E36
chr3	136086800	136087400	E65
chr3	136087400	136087600	E39
chr3	136087600	136105600	E3
chr3	136105600	136106200	E2
chr3	136106200	136106400	E36
chr3	136106400	136110200	E2
chr3	136110200	136110400	E35
chr3	136110400	136110600	E28
chr3	136110600	136110800	E18
chr3	136110800	136111400	E2
chr3	136111400	136111600	E36
chr3	136111600	136112200	E2
chr3	136112200	136112800	E4
chr3	136112800	136113000	E5
chr3	136113000	136114800	E4
chr3	136114800	136115400	E65
chr3	136115400	136115800	E56
chr3	136115800	136116000	E17
chr3	136116000	136116200	E16
chr3	136116200	136116400	E38
chr3	136116400	136116600	E36
chr3	136116600	136117000	E38
chr3	136117000	136117200	E1
chr3	136117200	136119200	E4
chr3	136119200	136119400	E40
chr3	136119400	136119600	E39
chr3	136119600	136133200	E3
chr3	136133200	136133600	E65
chr3	136133600	136133800	E90
chr3	136133800	136134000	E4
chr3	136134000	136134200	E5
chr3	136134200	136136600	E4
chr3	136136600	136137400	E3
chr3	136137400	136137600	E39
chr3	136137600	136137800	E3
chr3	136137800	136138600	E39
chr3	136138600	136147200	E3
chr3	136147200	136147400	E73
chr3	136147400	136148200	E3
chr3	136148200	136148400	E39
chr3	136148400	136155600	E3
chr3	136155600	136155800	E39
chr3	136155800	136156400	E87
chr3	136156400	136163200	E3
chr3	136163200	136163400	E39
chr3	136163400	136164200	E3
chr3	136164200	136164600	E39
chr3	136164600	136170200	E3
chr3	136170200	136180200	E4
chr3	136180200	136180600	E85
chr3	136180600	136181800	E4
chr3	136181800	136182000	E85
chr3	136182000	136182200	E84
chr3	136182200	136182400	E85
chr3	136182400	136182800	E4
chr3	136182800	136183000	E85
chr3	136183000	136183800	E84
chr3	136183800	136184000	E85
chr3	136184000	136184400	E84
chr3	136184400	136184800	E85
chr3	136184800	136185200	E4
chr3	136185200	136185400	E72
chr3	136185400	136193200	E3
chr3	136193200	136193400	E39
chr3	136193400	136196400	E3
chr3	136196400	136196600	E39
chr3	136196600	136196800	E3
chr3	136196800	136197000	E73
chr3	136197000	136205000	E3
chr3	136205000	136205200	E39
chr3	136205200	136213800	E3
chr3	136213800	136216800	E65
chr3	136216800	136217000	E64
chr3	136217000	136217200	E65
chr3	136217200	136217400	E58
chr3	136217400	136217800	E17
chr3	136217800	136218200	E37
chr3	136218200	136218800	E38
chr3	136218800	136219200	E17
chr3	136219200	136219400	E38
chr3	136219400	136219800	E37
chr3	136219800	136220000	E36
chr3	136220000	136224000	E2
chr3	136224000	136224200	E35
chr3	136224200	136224400	E2
chr3	136224400	136224800	E35
chr3	136224800	136225800	E2
chr3	136225800	136231800	E3
chr3	136231800	136232800	E65
chr3	136232800	136233400	E57
chr3	136233400	136233600	E65
chr3	136233600	136235000	E4
chr3	136235000	136235400	E78
chr3	136235400	136236600	E2
chr3	136236600	136236800	E36
chr3	136236800	136242400	E2
chr3	136242400	136253400	E3
chr3	136253400	136253800	E39
chr3	136253800	136256200	E3
chr3	136256200	136256400	E39
chr3	136256400	136262200	E2
chr3	136262200	136262600	E88
chr3	136262600	136262800	E17
chr3	136262800	136263000	E37
chr3	136263000	136264000	E35
chr3	136264000	136264200	E28
chr3	136264200	136264400	E20
chr3	136264400	136264600	E21
chr3	136264600	136264800	E20
chr3	136264800	136265000	E22
chr3	136265000	136265200	E20
chr3	136265200	136265400	E18
chr3	136265400	136265600	E28
chr3	136265600	136266000	E35
chr3	136266000	136266200	E34
chr3	136266200	136266400	E35
chr3	136266400	136266600	E34
chr3	136266600	136267000	E35
chr3	136267000	136268000	E2
chr3	136268000	136268200	E87
chr3	136268200	136268400	E48
chr3	136268400	136268600	E38
chr3	136268600	136268800	E89
chr3	136268800	136271400	E2
chr3	136271400	136271600	E39
chr3	136271600	136271800	E2
chr3	136271800	136278000	E3
chr3	136278000	136278400	E39
chr3	136278400	136282800	E3
chr3	136282800	136283000	E39
chr3	136283000	136288000	E3
chr3	136288000	136288400	E39
chr3	136288400	136291200	E3
chr3	136291200	136291400	E5
chr3	136291400	136291800	E65
chr3	136291800	136292000	E64
chr3	136292000	136292400	E65
chr3	136292400	136292600	E63
chr3	136292600	136292800	E64
chr3	136292800	136293400	E65
chr3	136293400	136296400	E4
chr3	136296400	136296600	E72
chr3	136296600	136296800	E36
chr3	136296800	136297600	E2
chr3	136297600	136298000	E36
chr3	136298000	136303200	E2
chr3	136303200	136303400	E89
chr3	136303400	136311400	E2
chr3	136311400	136311600	E36
chr3	136311600	136313800	E2
chr3	136313800	136314000	E89
chr3	136314000	136314200	E35
chr3	136314200	136314400	E37
chr3	136314400	136314600	E35
chr3	136314600	136314800	E18
chr3	136314800	136315000	E28
chr3	136315000	136315200	E37
chr3	136315200	136315600	E2
chr3	136315600	136315800	E39
chr3	136315800	136324400	E3
chr3	136324400	136324800	E39
chr3	136324800	136325400	E4
chr3	136325400	136325600	E65
chr3	136325600	136332800	E4
chr3	136332800	136333000	E5
chr3	136333000	136334200	E4
chr3	136334200	136335400	E38
chr3	136335400	136335600	E78
chr3	136335600	136338600	E2
chr3	136338600	136338800	E72
chr3	136338800	136339200	E2
chr3	136339200	136339400	E89
chr3	136339400	136345400	E2
chr3	136345400	136345800	E89
chr3	136345800	136346000	E36
chr3	136346000	136348600	E2
chr3	136348600	136348800	E36
chr3	136348800	136349400	E38
chr3	136349400	136349600	E89
chr3	136349600	136349800	E38
chr3	136349800	136350000	E89
chr3	136350000	136350200	E17
chr3	136350200	136350400	E37
chr3	136350400	136351400	E38
chr3	136351400	136351600	E37
chr3	136351600	136351800	E36
chr3	136351800	136355000	E2
chr3	136355000	136355400	E4
chr3	136355400	136355600	E2
chr3	136355600	136355800	E72
chr3	136355800	136356200	E37
chr3	136356200	136356600	E17
chr3	136356600	136358200	E2
chr3	136358200	136358400	E38
chr3	136358400	136358600	E36
chr3	136358600	136360400	E2
chr3	136360400	136360600	E36
chr3	136360600	136363200	E2
chr3	136363200	136363400	E36
chr3	136363400	136376200	E2
chr3	136376200	136376400	E37
chr3	136376400	136376600	E29
chr3	136376600	136377200	E85
chr3	136377200	136377400	E84
chr3	136377400	136377600	E16
chr3	136377600	136377800	E15
chr3	136377800	136378000	E13
chr3	136378000	136378400	E15
chr3	136378400	136378600	E14
chr3	136378600	136379000	E15
chr3	136379000	136379400	E16
chr3	136379400	136380000	E38
chr3	136380000	136380400	E17
chr3	136380400	136380600	E38
chr3	136380600	136382000	E2
chr3	136382000	136382200	E36
chr3	136382200	136382400	E2
chr3	136382400	136382600	E36
chr3	136382600	136382800	E86
chr3	136382800	136383400	E38
chr3	136383400	136384000	E37
chr3	136384000	136384200	E38
chr3	136384200	136384600	E78
chr3	136384600	136385000	E2
chr3	136385000	136385200	E90
chr3	136385200	136387400	E2
chr3	136387400	136387600	E36
chr3	136387600	136387800	E89
chr3	136387800	136389200	E2
chr3	136389200	136389400	E5
chr3	136389400	136390400	E4
chr3	136390400	136390600	E78
chr3	136390600	136394800	E2
chr3	136394800	136395000	E36
chr3	136395000	136396000	E2
chr3	136396000	136401800	E3
chr3	136401800	136402000	E78
chr3	136402000	136403200	E4
chr3	136403200	136403400	E72
chr3	136403400	136405000	E2
chr3	136405000	136405200	E36
chr3	136405200	136405400	E1
chr3	136405400	136409000	E4
chr3	136409000	136410000	E5
chr3	136410000	136410200	E4
chr3	136410200	136410400	E85
chr3	136410400	136411000	E84
chr3	136411000	136411200	E85
chr3	136411200	136411400	E72
chr3	136411400	136411600	E4
chr3	136411600	136411800	E5
chr3	136411800	136415200	E4
chr3	136415200	136415400	E90
chr3	136415400	136421200	E2
chr3	136421200	136425400	E3
chr3	136425400	136425800	E39
chr3	136425800	136426800	E3
chr3	136426800	136427000	E77
chr3	136427000	136427400	E2
chr3	136427400	136427600	E36
chr3	136427600	136432800	E2
chr3	136432800	136433200	E35
chr3	136433200	136433400	E89
chr3	136433400	136434200	E2
chr3	136434200	136434400	E36
chr3	136434400	136439400	E2
chr3	136439400	136439600	E89
chr3	136439600	136439800	E38
chr3	136439800	136440000	E35
chr3	136440000	136440200	E36
chr3	136440200	136440600	E38
chr3	136440600	136440800	E1
chr3	136440800	136443200	E2
chr3	136443200	136443400	E35
chr3	136443400	136443600	E34
chr3	136443600	136443800	E35
chr3	136443800	136444000	E2
chr3	136444000	136444400	E36
chr3	136444400	136444600	E38
chr3	136444600	136444800	E36
chr3	136444800	136445000	E35
chr3	136445000	136445200	E34
chr3	136445200	136445600	E35
chr3	136445600	136445800	E34
chr3	136445800	136447400	E2
chr3	136447400	136447600	E17
chr3	136447600	136447800	E16
chr3	136447800	136448200	E30
chr3	136448200	136449000	E84
chr3	136449000	136449200	E85
chr3	136449200	136449600	E84
chr3	136449600	136449800	E83
chr3	136449800	136450000	E82
chr3	136450000	136450200	E83
chr3	136450200	136450400	E29
chr3	136450400	136450600	E30
chr3	136450600	136450800	E37
chr3	136450800	136451200	E35
chr3	136451200	136451400	E18
chr3	136451400	136451800	E28
chr3	136451800	136452000	E27
chr3	136452000	136452400	E25
chr3	136452400	136452600	E27
chr3	136452600	136453200	E25
chr3	136453200	136453400	E27
chr3	136453400	136453600	E26
chr3	136453600	136453800	E27
chr3	136453800	136454000	E33
chr3	136454000	136454200	E32
chr3	136454200	136454400	E33
chr3	136454400	136454800	E34
chr3	136454800	136455200	E33
chr3	136455200	136455400	E32
chr3	136455400	136455800	E25
chr3	136455800	136456000	E26
chr3	136456000	136456400	E88
chr3	136456400	136456600	E87
chr3	136456600	136460000	E2
chr3	136460000	136460200	E36
chr3	136460200	136461400	E2
chr3	136461400	136461600	E72
chr3	136461600	136463600	E2
chr3	136463600	136463800	E36
chr3	136463800	136464400	E2
chr3	136464400	136464600	E35
chr3	136464600	136465200	E18
chr3	136465200	136465400	E35
chr3	136465400	136465600	E34
chr3	136465600	136465800	E33
chr3	136465800	136466200	E35
chr3	136466200	136466600	E34
chr3	136466600	136467000	E35
chr3	136467000	136467400	E34
chr3	136467400	136467600	E35
chr3	136467600	136467800	E18
chr3	136467800	136468000	E28
chr3	136468000	136468200	E26
chr3	136468200	136468400	E25
chr3	136468400	136468600	E26
chr3	136468600	136469000	E20
chr3	136469000	136469600	E13
chr3	136469600	136469800	E14
chr3	136469800	136470000	E13
chr3	136470000	136470600	E12
chr3	136470600	136471000	E80
chr3	136471000	136471200	E12
chr3	136471200	136471600	E81
chr3	136471600	136472600	E12
chr3	136472600	136472800	E11
chr3	136472800	136473000	E10
chr3	136473000	136473200	E8
chr3	136473200	136473400	E37
chr3	136473400	136473800	E16
chr3	136473800	136474400	E35
chr3	136474400	136476400	E2
chr3	136476400	136476600	E3
chr3	136476600	136476800	E39
chr3	136476800	136477000	E40
chr3	136477000	136477200	E41
chr3	136477200	136477400	E42
chr3	136477400	136477600	E40
chr3	136477600	136477800	E39
chr3	136477800	136504200	E3
chr3	136504200	136504600	E65
chr3	136504600	136504800	E57
chr3	136504800	136505000	E56
chr3	136505000	136505400	E82
chr3	136505400	136505600	E14
chr3	136505600	136505800	E15
chr3	136505800	136506000	E82
chr3	136506000	136506200	E15
chr3	136506200	136506400	E16
chr3	136506400	136506600	E50
chr3	136506600	136507000	E38
chr3	136507000	136507200	E90
chr3	136507200	136510400	E4
chr3	136510400	136510600	E40
chr3	136510600	136511000	E38
chr3	136511000	136511200	E84
chr3	136511200	136511400	E83
chr3	136511400	136511600	E84
chr3	136511600	136511800	E16
chr3	136511800	136512200	E17
chr3	136512200	136512600	E38
chr3	136512600	136513400	E2
chr3	136513400	136513600	E89
chr3	136513600	136513800	E78
chr3	136513800	136514400	E2
chr3	136514400	136517000	E4
chr3	136517000	136517200	E2
chr3	136517200	136517400	E72
chr3	136517400	136517600	E5
chr3	136517600	136520400	E4
chr3	136520400	136520600	E78
chr3	136520600	136520800	E38
chr3	136520800	136521000	E17
chr3	136521000	136521200	E37
chr3	136521200	136521400	E29
chr3	136521400	136521600	E30
chr3	136521600	136521800	E31
chr3	136521800	136522000	E29
chr3	136522000	136522200	E17
chr3	136522200	136522400	E37
chr3	136522400	136522800	E38
chr3	136522800	136524600	E2
chr3	136524600	136524800	E17
chr3	136524800	136525000	E38
chr3	136525000	136525200	E41
chr3	136525200	136525800	E5
chr3	136525800	136527200	E4
chr3	136527200	136527400	E78
chr3	136527400	136535600	E3
chr3	136535600	136535800	E85
chr3	136535800	136536200	E83
chr3	136536200	136536600	E84
chr3	136536600	136537000	E83
chr3	136537000	136537400	E82
chr3	136537400	136537600	E10
chr3	136537600	136537800	E11
chr3	136537800	136538200	E81
chr3	136538200	136538600	E62
chr3	136538600	136538800	E11
chr3	136538800	136539000	E9
chr3	136539000	136539200	E50
chr3	136539200	136539400	E49
chr3	136539400	136541600	E3
chr3	136541600	136541800	E73
chr3	136541800	136549600	E3
chr3	136549600	136550600	E65
chr3	136550600	136552200	E4
chr3	136552200	136552400	E87
chr3	136552400	136552600	E2
chr3	136552600	136552800	E1
chr3	136552800	136553600	E4
chr3	136553600	136554200	E38
chr3	136554200	136554600	E17
chr3	136554600	136555000	E6
chr3	136555000	136555200	E66
chr3	136555200	136555600	E51
chr3	136555600	136555800	E68
chr3	136555800	136556000	E69
chr3	136556000	136556200	E68
chr3	136556200	136557400	E65
chr3	136557400	136557600	E64
chr3	136557600	136557800	E65
chr3	136557800	136558000	E57
chr3	136558000	136558200	E56
chr3	136558200	136558400	E54
chr3	136558400	136559000	E68
chr3	136559000	136559200	E69
chr3	136559200	136559400	E68
chr3	136559400	136560000	E69
chr3	136560000	136563800	E4
chr3	136563800	136567000	E2
chr3	136567000	136567200	E36
chr3	136567200	136570000	E2
chr3	136570000	136570200	E78
chr3	136570200	136571000	E38
chr3	136571000	136571200	E37
chr3	136571200	136571400	E7
chr3	136571400	136571600	E8
chr3	136571600	136571800	E38
chr3	136571800	136572200	E69
chr3	136572200	136574200	E4
chr3	136574200	136574400	E66
chr3	136574400	136574600	E6
chr3	136574600	136574800	E38
chr3	136574800	136575200	E40
chr3	136575200	136575400	E41
chr3	136575400	136575800	E40
chr3	136575800	136576000	E41
chr3	136576000	136576200	E42
chr3	136576200	136576800	E40
chr3	136576800	136577000	E43
chr3	136577000	136577400	E42
chr3	136577400	136577600	E41
chr3	136577600	136577800	E42
chr3	136577800	136578000	E43
chr3	136578000	136578200	E42
chr3	136578200	136579200	E40
chr3	136579200	136579400	E43
chr3	136579400	136579600	E42
chr3	136579600	136580000	E43
chr3	136580000	136580200	E44
chr3	136580200	136580400	E10
chr3	136580400	136580600	E11
chr3	136580600	136580800	E12
chr3	136580800	136581200	E11
chr3	136581200	136581600	E12
chr3	136581600	136581800	E13
chr3	136581800	136582000	E14
chr3	136582000	136582200	E17
chr3	136582200	136582400	E16
chr3	136582400	136582600	E39
chr3	136582600	136583200	E3
chr3	136583200	136583600	E39
chr3	136583600	136586400	E3
chr3	136586400	136586800	E39
chr3	136586800	136589600	E3
chr3	136589600	136589800	E39
chr3	136589800	136596200	E3
chr3	136596200	136596600	E2
chr3	136596600	136596800	E36
chr3	136596800	136599200	E2
chr3	136599200	136599400	E36
chr3	136599400	136600000	E2
chr3	136600000	136600200	E78
chr3	136600200	136602800	E2
chr3	136602800	136603000	E36
chr3	136603000	136606200	E2
chr3	136606200	136610800	E4
chr3	136610800	136611000	E72
chr3	136611000	136612800	E4
chr3	136612800	136613000	E90
chr3	136613000	136613600	E5
chr3	136613600	136616400	E4
chr3	136616400	136616800	E38
chr3	136616800	136617200	E37
chr3	136617200	136617400	E17
chr3	136617400	136617600	E16
chr3	136617600	136617800	E19
chr3	136617800	136618200	E27
chr3	136618200	136618400	E28
chr3	136618400	136618600	E33
chr3	136618600	136619000	E34
chr3	136619000	136619200	E41
chr3	136619200	136620200	E40
chr3	136620200	136620400	E41
chr3	136620400	136620600	E37
chr3	136620600	136621000	E87
chr3	136621000	136621200	E35
chr3	136621200	136621400	E88
chr3	136621400	136621600	E38
chr3	136621600	136622200	E36
chr3	136622200	136625400	E2
chr3	136625400	136625600	E72
chr3	136625600	136626200	E5
chr3	136626200	136628000	E4
chr3	136628000	136628200	E36
chr3	136628200	136628400	E72
chr3	136628400	136628800	E2
chr3	136628800	136629000	E36
chr3	136629000	136635200	E2
chr3	136635200	136635400	E36
chr3	136635400	136647200	E2
chr3	136647200	136647400	E72
chr3	136647400	136648600	E2
chr3	136648600	136648800	E35
chr3	136648800	136649200	E87
chr3	136649200	136649400	E88
chr3	136649400	136649600	E16
chr3	136649600	136649800	E17
chr3	136649800	136650000	E38
chr3	136650000	136650200	E37
chr3	136650200	136650400	E35
chr3	136650400	136650600	E18
chr3	136650600	136651200	E35
chr3	136651200	136651600	E18
chr3	136651600	136651800	E41
chr3	136651800	136652000	E74
chr3	136652000	136652400	E37
chr3	136652400	136652600	E40
chr3	136652600	136652800	E36
chr3	136652800	136653800	E2
chr3	136653800	136654000	E78
chr3	136654000	136654200	E2
chr3	136654200	136654400	E36
chr3	136654400	136662400	E2
chr3	136662400	136662600	E36
chr3	136662600	136662800	E72
chr3	136662800	136669200	E2
chr3	136669200	136669400	E36
chr3	136669400	136669600	E38
chr3	136669600	136670400	E2
chr3	136670400	136671000	E3
chr3	136671000	136671400	E73
chr3	136671400	136672000	E3
chr3	136672000	136672400	E39
chr3	136672400	136674800	E3
chr3	136674800	136675200	E39
chr3	136675200	136675600	E3
chr3	136675600	136675800	E39
chr3	136675800	136678400	E3
chr3	136678400	136678600	E39
chr3	136678600	136713000	E3
chr3	136713000	136713200	E39
chr3	136713200	136713400	E28
chr3	136713400	136714000	E31
chr3	136714000	136714200	E24
chr3	136714200	136714600	E13
chr3	136714600	136714800	E31
chr3	136714800	136715200	E32
chr3	136715200	136715600	E34
chr3	136715600	136717200	E2
chr3	136717200	136717400	E36
chr3	136717400	136718000	E2
chr3	136718000	136727400	E3
chr3	136727400	136727800	E39
chr3	136727800	136728200	E40
chr3	136728200	136729000	E2
chr3	136729000	136729200	E36
chr3	136729200	136732000	E2
chr3	136732000	136732200	E36
chr3	136732200	136732400	E38
chr3	136732400	136732600	E17
chr3	136732600	136732800	E15
chr3	136732800	136733200	E14
chr3	136733200	136733400	E15
chr3	136733400	136733600	E84
chr3	136733600	136733800	E85
chr3	136733800	136735400	E4
chr3	136735400	136751000	E3
chr3	136751000	136751200	E39
chr3	136751200	136751400	E15
chr3	136751400	136751800	E16
chr3	136751800	136752000	E5
chr3	136752000	136752200	E39
chr3	136752200	136754600	E4
chr3	136754600	136755200	E65
chr3	136755200	136755400	E64
chr3	136755400	136755600	E58
chr3	136755600	136756200	E65
chr3	136756200	136763000	E3
chr3	136763000	136763200	E73
chr3	136763200	136772600	E3
chr3	136772600	136772800	E39
chr3	136772800	136787600	E3
chr3	136787600	136787800	E39
chr3	136787800	136796200	E3
chr3	136796200	136796400	E39
chr3	136796400	136800000	E3
chr3	136800000	136800400	E73
chr3	136800400	136824200	E3
chr3	136824200	136824800	E65
chr3	136824800	136825000	E39
chr3	136825000	136835200	E3
chr3	136835200	136835400	E39
chr3	136835400	136852600	E3
chr3	136852600	136852800	E39
chr3	136852800	136865600	E3
chr3	136865600	136866000	E77
chr3	136866000	136882400	E3
chr3	136882400	136882800	E39
chr3	136882800	136910600	E3
chr3	136910600	136911000	E39
chr3	136911000	136941800	E3
chr3	136941800	136942000	E39
chr3	136942000	136977800	E3
chr3	136977800	136978000	E39
chr3	136978000	136978200	E65
chr3	136978200	136978400	E57
chr3	136978400	136978600	E90
chr3	136978600	136978800	E6
chr3	136978800	136979000	E5
chr3	136979000	136982600	E4
chr3	136982600	136983600	E85
chr3	136983600	136984000	E3
chr3	136984000	136984400	E73
chr3	136984400	137003200	E3
chr3	137003200	137003400	E73
chr3	137003400	137006600	E3
chr3	137006600	137006800	E39
chr3	137006800	137019200	E3
chr3	137019200	137019400	E39
chr3	137019400	137048200	E3
chr3	137048200	137048400	E39
chr3	137048400	137069600	E3
chr3	137069600	137069800	E73
chr3	137069800	137076200	E3
chr3	137076200	137076400	E73
chr3	137076400	137106800	E3
chr3	137106800	137107000	E39
chr3	137107000	137107200	E40
chr3	137107200	137107400	E39
chr3	137107400	137141200	E3
chr3	137141200	137141400	E39
chr3	137141400	137141600	E3
chr3	137141600	137142000	E73
chr3	137142000	137289400	E3
chr3	137289400	137289600	E73
chr3	137289600	137325600	E3
chr3	137325600	137325800	E73
chr3	137325800	137343400	E3
chr3	137343400	137343600	E73
chr3	137343600	137361200	E3
chr3	137361200	137361800	E85
chr3	137361800	137367800	E3
chr3	137367800	137368000	E39
chr3	137368000	137375600	E3
chr3	137375600	137376000	E39
chr3	137376000	137386800	E3
chr3	137386800	137387000	E73
chr3	137387000	137387600	E3
chr3	137387600	137387800	E73
chr3	137387800	137449200	E3
chr3	137449200	137449400	E73
chr3	137449400	137534800	E3
chr3	137534800	137535000	E73
chr3	137535000	137538000	E3
chr3	137538000	137538200	E39
chr3	137538200	137539800	E2
chr3	137539800	137540000	E35
chr3	137540000	137540200	E34
chr3	137540200	137540600	E33
chr3	137540600	137540800	E34
chr3	137540800	137541000	E33
chr3	137541000	137541200	E34
chr3	137541200	137614600	E3
chr3	137614600	137614800	E39
chr3	137614800	137631200	E3
chr3	137631200	137631600	E39
chr3	137631600	137667000	E3
chr3	137667000	137667200	E73
chr3	137667200	137667600	E3
chr3	137667600	137667800	E73
chr3	137667800	137690000	E3
chr3	137690000	137690200	E39
chr3	137690200	137690400	E72
chr3	137690400	137728000	E3
chr3	137728000	137728200	E73
chr3	137728200	137778600	E3
chr3	137778600	137778800	E39
chr3	137778800	137781400	E3
chr3	137781400	137781600	E73
chr3	137781600	137786200	E3
chr3	137786200	137787200	E4
chr3	137787200	137787400	E5
chr3	137787400	137787600	E37
chr3	137787600	137787800	E40
chr3	137787800	137788200	E39
chr3	137788200	137800800	E3
chr3	137800800	137801000	E5
chr3	137801000	137801200	E78
chr3	137801200	137801400	E90
chr3	137801400	137801600	E87
chr3	137801600	137801800	E2
chr3	137801800	137802000	E89
chr3	137802000	137833000	E3
chr3	137833000	137833200	E72
chr3	137833200	137833400	E7
chr3	137833400	137833600	E8
chr3	137833600	137833800	E9
chr3	137833800	137834000	E49
chr3	137834000	137834800	E10
chr3	137834800	137835000	E38
chr3	137835000	137835200	E66
chr3	137835200	137837600	E4
chr3	137837600	137837800	E90
chr3	137837800	137841800	E4
chr3	137841800	137842000	E5
chr3	137842000	137842800	E4
chr3	137842800	137843400	E5
chr3	137843400	137843600	E78
chr3	137843600	137843800	E75
chr3	137843800	137844000	E37
chr3	137844000	137844200	E17
chr3	137844200	137844400	E50
chr3	137844400	137844600	E49
chr3	137844600	137844800	E9
chr3	137844800	137845000	E8
chr3	137845000	137845200	E68
chr3	137845200	137845400	E69
chr3	137845400	137852200	E4
chr3	137852200	137852400	E5
chr3	137852400	137852800	E38
chr3	137852800	137853400	E40
chr3	137853400	137853600	E42
chr3	137853600	137854000	E41
chr3	137854000	137854200	E40
chr3	137854200	137854400	E16
chr3	137854400	137854600	E88
chr3	137854600	137854800	E87
chr3	137854800	137855400	E47
chr3	137855400	137855800	E46
chr3	137855800	137856200	E47
chr3	137856200	137856400	E46
chr3	137856400	137856600	E47
chr3	137856600	137857000	E41
chr3	137857000	137857200	E47
chr3	137857200	137857600	E48
chr3	137857600	137858000	E69
chr3	137858000	137859000	E4
chr3	137859000	137880000	E3
chr3	137880000	137880200	E39
chr3	137880200	137886400	E2
chr3	137886400	137886600	E36
chr3	137886600	137887000	E2
chr3	137887000	137887200	E36
chr3	137887200	137889400	E2
chr3	137889400	137889600	E36
chr3	137889600	137890200	E2
chr3	137890200	137890400	E36
chr3	137890400	137890600	E2
chr3	137890600	137890800	E36
chr3	137890800	137891400	E2
chr3	137891400	137891600	E89
chr3	137891600	137891800	E37
chr3	137891800	137892000	E17
chr3	137892000	137892600	E38
chr3	137892600	137893000	E34
chr3	137893000	137893200	E33
chr3	137893200	137893400	E31
chr3	137893400	137893800	E11
chr3	137893800	137894000	E14
chr3	137894000	137894200	E15
chr3	137894200	137894400	E49
chr3	137894400	137904600	E3
chr3	137904600	137904800	E39
chr3	137904800	137905200	E65
chr3	137905200	137905400	E70
chr3	137905400	137905600	E17
chr3	137905600	137905800	E10
chr3	137905800	137906000	E11
chr3	137906000	137907000	E12
chr3	137907000	137907200	E10
chr3	137907200	137907400	E49
chr3	137907400	137908000	E17
chr3	137908000	137908600	E38
chr3	137908600	137908800	E89
chr3	137908800	137911800	E2
chr3	137911800	137913000	E87
chr3	137913000	137913400	E88
chr3	137913400	137913600	E27
chr3	137913600	137913800	E20
chr3	137913800	137914400	E22
chr3	137914400	137915000	E21
chr3	137915000	137915200	E26
chr3	137915200	137915400	E27
chr3	137915400	137915600	E33
chr3	137915600	137915800	E88
chr3	137915800	137916200	E33
chr3	137916200	137916400	E28
chr3	137916400	137916600	E35
chr3	137916600	137916800	E34
chr3	137916800	137917000	E28
chr3	137917000	137917200	E35
chr3	137917200	137918000	E2
chr3	137918000	137918400	E36
chr3	137918400	137919400	E2
chr3	137919400	137919600	E36
chr3	137919600	137920400	E2
chr3	137920400	137920600	E36
chr3	137920600	137921600	E2
chr3	137921600	137922200	E35
chr3	137922200	137922400	E34
chr3	137922400	137922800	E35
chr3	137922800	137923200	E2
chr3	137923200	137923400	E38
chr3	137923400	137923600	E1
chr3	137923600	137924400	E2
chr3	137924400	137924600	E36
chr3	137924600	137924800	E2
chr3	137924800	137925200	E35
chr3	137925200	137926200	E34
chr3	137926200	137927200	E2
chr3	137927200	137927400	E1
chr3	137927400	137928000	E2
chr3	137928000	137928200	E72
chr3	137928200	137930400	E2
chr3	137930400	137930600	E36
chr3	137930600	137933000	E2
chr3	137933000	137933400	E36
chr3	137933400	137937400	E2
chr3	137937400	137937600	E36
chr3	137937600	137938200	E2
chr3	137938200	137938400	E5
chr3	137938400	137939000	E2
chr3	137939000	137939200	E90
chr3	137939200	137939600	E38
chr3	137939600	137939800	E37
chr3	137939800	137940800	E38
chr3	137940800	137941000	E17
chr3	137941000	137941400	E16
chr3	137941400	137942000	E49
chr3	137942000	137942400	E69
chr3	137942400	137942600	E6
chr3	137942600	137942800	E67
chr3	137942800	137943000	E66
chr3	137943000	137943600	E67
chr3	137943600	137944000	E66
chr3	137944000	137944200	E54
chr3	137944200	137944400	E70
chr3	137944400	137945200	E4
chr3	137945200	137945400	E5
chr3	137945400	137945600	E90
chr3	137945600	137946000	E38
chr3	137946000	137946400	E6
chr3	137946400	137947000	E38
chr3	137947000	137947200	E89
chr3	137947200	137951800	E2
chr3	137951800	137952200	E90
chr3	137952200	137952600	E38
chr3	137952600	137953400	E2
chr3	137953400	137953600	E86
chr3	137953600	137953800	E36
chr3	137953800	137954600	E38
chr3	137954600	137954800	E36
chr3	137954800	137955000	E38
chr3	137955000	137955200	E40
chr3	137955200	137955400	E90
chr3	137955400	137957400	E2
chr3	137957400	137957600	E36
chr3	137957600	137958600	E2
chr3	137958600	137958800	E89
chr3	137958800	137959000	E36
chr3	137959000	137965800	E2
chr3	137965800	137966000	E18
chr3	137966000	137970800	E2
chr3	137970800	137971200	E35
chr3	137971200	137971400	E33
chr3	137971400	137971600	E34
chr3	137971600	137971800	E28
chr3	137971800	137972000	E20
chr3	137972000	137972200	E27
chr3	137972200	137972400	E28
chr3	137972400	137972600	E34
chr3	137972600	137973000	E35
chr3	137973000	137973400	E34
chr3	137973400	137974000	E35
chr3	137974000	137977800	E2
chr3	137977800	137978000	E36
chr3	137978000	137979200	E2
chr3	137979200	137979400	E36
chr3	137979400	137979800	E2
chr3	137979800	137980000	E36
chr3	137980000	137980200	E38
chr3	137980200	137980400	E36
chr3	137980400	137981400	E2
chr3	137981400	137981600	E89
chr3	137981600	137981800	E37
chr3	137981800	137982200	E89
chr3	137982200	137986400	E2
chr3	137986400	137986600	E36
chr3	137986600	137986800	E2
chr3	137986800	137987000	E36
chr3	137987000	137988200	E2
chr3	137988200	137988400	E35
chr3	137988400	137988600	E34
chr3	137988600	137990400	E2
chr3	137990400	137990600	E36
chr3	137990600	137990800	E72
chr3	137990800	137991800	E2
chr3	137991800	137992000	E90
chr3	137992000	137992200	E5
chr3	137992200	137995200	E2
chr3	137995200	137995400	E36
chr3	137995400	137996000	E2
chr3	137996000	137996400	E36
chr3	137996400	137997000	E2
chr3	137997000	137997200	E36
chr3	137997200	137997400	E38
chr3	137997400	137997800	E36
chr3	137997800	137998800	E38
chr3	137998800	137999000	E5
chr3	137999000	138001600	E4
chr3	138001600	138001800	E38
chr3	138001800	138002000	E37
chr3	138002000	138002200	E38
chr3	138002200	138002600	E17
chr3	138002600	138003000	E37
chr3	138003000	138003400	E70
chr3	138003400	138004000	E65
chr3	138004000	138004400	E4
chr3	138004400	138004800	E65
chr3	138004800	138005000	E57
chr3	138005000	138005200	E55
chr3	138005200	138005400	E67
chr3	138005400	138005800	E57
chr3	138005800	138006000	E58
chr3	138006000	138006400	E57
chr3	138006400	138007000	E58
chr3	138007000	138007400	E56
chr3	138007400	138007600	E57
chr3	138007600	138008000	E55
chr3	138008000	138008200	E54
chr3	138008200	138008400	E55
chr3	138008400	138008600	E54
chr3	138008600	138008800	E58
chr3	138008800	138009000	E55
chr3	138009000	138009200	E7
chr3	138009200	138009800	E38
chr3	138009800	138010000	E6
chr3	138010000	138010200	E1
chr3	138010200	138010800	E6
chr3	138010800	138011000	E38
chr3	138011000	138011400	E6
chr3	138011400	138012000	E66
chr3	138012000	138012600	E65
chr3	138012600	138012800	E64
chr3	138012800	138013800	E65
chr3	138013800	138014200	E66
chr3	138014200	138014600	E67
chr3	138014600	138014800	E7
chr3	138014800	138015000	E6
chr3	138015000	138015200	E37
chr3	138015200	138015400	E38
chr3	138015400	138015600	E8
chr3	138015600	138016000	E55
chr3	138016000	138016200	E53
chr3	138016200	138016400	E52
chr3	138016400	138016600	E54
chr3	138016600	138016800	E57
chr3	138016800	138017000	E58
chr3	138017000	138017200	E57
chr3	138017200	138017400	E54
chr3	138017400	138017600	E8
chr3	138017600	138017800	E9
chr3	138017800	138018000	E8
chr3	138018000	138018200	E7
chr3	138018200	138018800	E8
chr3	138018800	138019000	E61
chr3	138019000	138019400	E62
chr3	138019400	138019600	E10
chr3	138019600	138019800	E29
chr3	138019800	138020000	E15
chr3	138020000	138020200	E50
chr3	138020200	138020600	E60
chr3	138020600	138020800	E29
chr3	138020800	138021000	E37
chr3	138021000	138021400	E9
chr3	138021400	138021600	E8
chr3	138021600	138022000	E24
chr3	138022000	138022200	E21
chr3	138022200	138022800	E23
chr3	138022800	138023200	E24
chr3	138023200	138023400	E31
chr3	138023400	138023600	E30
chr3	138023600	138023800	E7
chr3	138023800	138024000	E6
chr3	138024000	138024200	E66
chr3	138024200	138024400	E38
chr3	138024400	138027800	E65
chr3	138027800	138028000	E39
chr3	138028000	138035800	E3
chr3	138035800	138036000	E39
chr3	138036000	138036600	E2
chr3	138036600	138036800	E36
chr3	138036800	138037200	E2
chr3	138037200	138040400	E3
chr3	138040400	138041000	E4
chr3	138041000	138041600	E65
chr3	138041600	138041800	E64
chr3	138041800	138042000	E38
chr3	138042000	138042400	E5
chr3	138042400	138042600	E78
chr3	138042600	138043000	E4
chr3	138043000	138043400	E5
chr3	138043400	138046200	E4
chr3	138046200	138047200	E69
chr3	138047200	138047400	E68
chr3	138047400	138047600	E52
chr3	138047600	138047800	E56
chr3	138047800	138048000	E59
chr3	138048000	138048200	E53
chr3	138048200	138048400	E62
chr3	138048400	138048600	E81
chr3	138048600	138049000	E11
chr3	138049000	138049200	E14
chr3	138049200	138049600	E16
chr3	138049600	138049800	E59
chr3	138049800	138050000	E57
chr3	138050000	138050200	E56
chr3	138050200	138050400	E57
chr3	138050400	138050600	E58
chr3	138050600	138050800	E49
chr3	138050800	138051000	E17
chr3	138051000	138051200	E16
chr3	138051200	138051400	E17
chr3	138051400	138051600	E49
chr3	138051600	138051800	E50
chr3	138051800	138052000	E17
chr3	138052000	138052400	E38
chr3	138052400	138052600	E5
chr3	138052600	138056400	E4
chr3	138056400	138056600	E78
chr3	138056600	138057800	E4
chr3	138057800	138058200	E78
chr3	138058200	138064200	E4
chr3	138064200	138064400	E5
chr3	138064400	138064600	E78
chr3	138064600	138064800	E5
chr3	138064800	138065200	E4
chr3	138065200	138065400	E5
chr3	138065400	138065600	E6
chr3	138065600	138066000	E38
chr3	138066000	138066200	E17
chr3	138066200	138066400	E50
chr3	138066400	138066600	E10
chr3	138066600	138067200	E12
chr3	138067200	138067400	E80
chr3	138067400	138067600	E79
chr3	138067600	138067800	E81
chr3	138067800	138068000	E10
chr3	138068000	138068200	E11
chr3	138068200	138068400	E12
chr3	138068400	138068800	E11
chr3	138068800	138069400	E10
chr3	138069400	138069600	E50
chr3	138069600	138070000	E49
chr3	138070000	138070200	E68
chr3	138070200	138070400	E49
chr3	138070400	138070600	E84
chr3	138070600	138070800	E83
chr3	138070800	138071200	E8
chr3	138071200	138071400	E38
chr3	138071400	138071800	E7
chr3	138071800	138072200	E38
chr3	138072200	138072400	E6
chr3	138072400	138072600	E38
chr3	138072600	138072800	E6
chr3	138072800	138073000	E8
chr3	138073000	138073200	E6
chr3	138073200	138073600	E83
chr3	138073600	138074000	E84
chr3	138074000	138074600	E83
chr3	138074600	138075000	E82
chr3	138075000	138075400	E83
chr3	138075400	138075800	E10
chr3	138075800	138076000	E82
chr3	138076000	138076200	E10
chr3	138076200	138076400	E82
chr3	138076400	138076600	E60
chr3	138076600	138077000	E61
chr3	138077000	138077200	E82
chr3	138077200	138077400	E60
chr3	138077400	138077600	E62
chr3	138077600	138078000	E11
chr3	138078000	138078200	E62
chr3	138078200	138078400	E61
chr3	138078400	138078600	E62
chr3	138078600	138078800	E82
chr3	138078800	138079000	E61
chr3	138079000	138079600	E11
chr3	138079600	138080000	E62
chr3	138080000	138080200	E9
chr3	138080200	138081200	E10
chr3	138081200	138081800	E9
chr3	138081800	138082000	E60
chr3	138082000	138082400	E61
chr3	138082400	138082600	E82
chr3	138082600	138082800	E59
chr3	138082800	138083200	E9
chr3	138083200	138083400	E50
chr3	138083400	138083600	E10
chr3	138083600	138083800	E9
chr3	138083800	138084000	E50
chr3	138084000	138084200	E51
chr3	138084200	138084400	E52
chr3	138084400	138084600	E9
chr3	138084600	138084800	E10
chr3	138084800	138085000	E9
chr3	138085000	138085400	E50
chr3	138085400	138085600	E9
chr3	138085600	138085800	E10
chr3	138085800	138086000	E52
chr3	138086000	138086400	E10
chr3	138086400	138087200	E11
chr3	138087200	138087600	E62
chr3	138087600	138088200	E10
chr3	138088200	138088600	E11
chr3	138088600	138089000	E10
chr3	138089000	138089200	E11
chr3	138089200	138089400	E10
chr3	138089400	138089600	E82
chr3	138089600	138090000	E85
chr3	138090000	138090200	E83
chr3	138090200	138090400	E82
chr3	138090400	138091200	E83
chr3	138091200	138091400	E8
chr3	138091400	138091800	E84
chr3	138091800	138092000	E83
chr3	138092000	138092200	E84
chr3	138092200	138092600	E16
chr3	138092600	138093000	E86
chr3	138093000	138093400	E65
chr3	138093400	138093800	E58
chr3	138093800	138094200	E56
chr3	138094200	138094400	E83
chr3	138094400	138094600	E84
chr3	138094600	138094800	E83
chr3	138094800	138095000	E84
chr3	138095000	138095200	E86
chr3	138095200	138095400	E37
chr3	138095400	138095600	E17
chr3	138095600	138095800	E37
chr3	138095800	138096000	E17
chr3	138096000	138096200	E54
chr3	138096200	138096400	E58
chr3	138096400	138096600	E59
chr3	138096600	138096800	E57
chr3	138096800	138097400	E8
chr3	138097400	138097800	E7
chr3	138097800	138098000	E17
chr3	138098000	138098200	E29
chr3	138098200	138098400	E84
chr3	138098400	138098800	E29
chr3	138098800	138099000	E16
chr3	138099000	138099200	E29
chr3	138099200	138099400	E30
chr3	138099400	138099600	E16
chr3	138099600	138099800	E9
chr3	138099800	138100000	E10
chr3	138100000	138100200	E11
chr3	138100200	138101800	E12
chr3	138101800	138102000	E11
chr3	138102000	138102400	E10
chr3	138102400	138102600	E9
chr3	138102600	138102800	E8
chr3	138102800	138103200	E9
chr3	138103200	138103600	E83
chr3	138103600	138103800	E82
chr3	138103800	138104200	E84
chr3	138104200	138104400	E85
chr3	138104400	138104600	E84
chr3	138104600	138104800	E83
chr3	138104800	138105200	E84
chr3	138105200	138105400	E17
chr3	138105400	138105600	E55
chr3	138105600	138105800	E57
chr3	138105800	138106000	E56
chr3	138106000	138106200	E58
chr3	138106200	138106400	E52
chr3	138106400	138106800	E51
chr3	138106800	138107400	E68
chr3	138107400	138107600	E49
chr3	138107600	138107800	E68
chr3	138107800	138108000	E50
chr3	138108000	138108200	E9
chr3	138108200	138108400	E10
chr3	138108400	138108600	E9
chr3	138108600	138108800	E10
chr3	138108800	138109000	E82
chr3	138109000	138109200	E62
chr3	138109200	138109600	E10
chr3	138109600	138109800	E15
chr3	138109800	138110000	E17
chr3	138110000	138110200	E49
chr3	138110200	138110400	E68
chr3	138110400	138110600	E69
chr3	138110600	138110800	E68
chr3	138110800	138111200	E51
chr3	138111200	138111400	E58
chr3	138111400	138111600	E56
chr3	138111600	138112000	E57
chr3	138112000	138112200	E56
chr3	138112200	138112600	E57
chr3	138112600	138112800	E56
chr3	138112800	138113000	E59
chr3	138113000	138113200	E54
chr3	138113200	138113400	E68
chr3	138113400	138114000	E56
chr3	138114000	138114200	E57
chr3	138114200	138114400	E67
chr3	138114400	138114800	E49
chr3	138114800	138115000	E7
chr3	138115000	138115600	E8
chr3	138115600	138115800	E9
chr3	138115800	138116000	E8
chr3	138116000	138116200	E7
chr3	138116200	138116400	E6
chr3	138116400	138116600	E17
chr3	138116600	138116800	E16
chr3	138116800	138117000	E49
chr3	138117000	138117200	E50
chr3	138117200	138117400	E49
chr3	138117400	138117600	E6
chr3	138117600	138117800	E7
chr3	138117800	138118000	E8
chr3	138118000	138118200	E49
chr3	138118200	138118400	E50
chr3	138118400	138118600	E54
chr3	138118600	138119000	E61
chr3	138119000	138119200	E60
chr3	138119200	138119600	E61
chr3	138119600	138120200	E52
chr3	138120200	138120400	E51
chr3	138120400	138120600	E50
chr3	138120600	138120800	E59
chr3	138120800	138121000	E50
chr3	138121000	138121200	E9
chr3	138121200	138121400	E51
chr3	138121400	138121600	E68
chr3	138121600	138121800	E67
chr3	138121800	138122000	E66
chr3	138122000	138123200	E67
chr3	138123200	138123600	E66
chr3	138123600	138123800	E67
chr3	138123800	138124000	E66
chr3	138124000	138124200	E83
chr3	138124200	138124400	E84
chr3	138124400	138124600	E83
chr3	138124600	138124800	E84
chr3	138124800	138125000	E55
chr3	138125000	138125200	E57
chr3	138125200	138125400	E65
chr3	138125400	138125600	E57
chr3	138125600	138125800	E56
chr3	138125800	138126000	E57
chr3	138126000	138126200	E58
chr3	138126200	138126400	E56
chr3	138126400	138126600	E59
chr3	138126600	138126800	E57
chr3	138126800	138127000	E56
chr3	138127000	138127200	E50
chr3	138127200	138127400	E52
chr3	138127400	138127800	E61
chr3	138127800	138128000	E53
chr3	138128000	138128200	E59
chr3	138128200	138128400	E61
chr3	138128400	138128800	E59
chr3	138128800	138129000	E56
chr3	138129000	138129200	E51
chr3	138129200	138129600	E68
chr3	138129600	138129800	E8
chr3	138129800	138132000	E66
chr3	138132000	138132200	E54
chr3	138132200	138132600	E66
chr3	138132600	138136200	E4
chr3	138136200	138136400	E65
chr3	138136400	138136600	E55
chr3	138136600	138136800	E54
chr3	138136800	138137000	E55
chr3	138137000	138137200	E65
chr3	138137200	138145400	E3
chr3	138145400	138145600	E39
chr3	138145600	138150400	E3
chr3	138150400	138150600	E78
chr3	138150600	138152200	E3
chr3	138152200	138153000	E4
chr3	138153000	138153200	E72
chr3	138153200	138153400	E55
chr3	138153400	138153800	E66
chr3	138153800	138154000	E55
chr3	138154000	138154600	E65
chr3	138154600	138163400	E4
chr3	138163400	138164200	E5
chr3	138164200	138164400	E90
chr3	138164400	138175400	E4
chr3	138175400	138175600	E5
chr3	138175600	138177800	E4
chr3	138177800	138178200	E5
chr3	138178200	138180400	E4
chr3	138180400	138180800	E5
chr3	138180800	138181000	E72
chr3	138181000	138181800	E66
chr3	138181800	138182200	E4
chr3	138182200	138182600	E38
chr3	138182600	138182800	E6
chr3	138182800	138183000	E5
chr3	138183000	138185400	E4
chr3	138185400	138185600	E72
chr3	138185600	138186000	E4
chr3	138186000	138186200	E5
chr3	138186200	138186400	E4
chr3	138186400	138186600	E5
chr3	138186600	138187400	E4
chr3	138187400	138187600	E55
chr3	138187600	138187800	E66
chr3	138187800	138189800	E65
chr3	138189800	138190000	E55
chr3	138190000	138190400	E57
chr3	138190400	138192000	E65
chr3	138192000	138193800	E4
chr3	138193800	138197600	E3
chr3	138197600	138198600	E39
chr3	138198600	138204000	E3
chr3	138204000	138204200	E73
chr3	138204200	138209600	E3
chr3	138209600	138210400	E2
chr3	138210400	138210600	E78
chr3	138210600	138211000	E4
chr3	138211000	138211200	E1
chr3	138211200	138211800	E66
chr3	138211800	138212000	E67
chr3	138212000	138212200	E66
chr3	138212200	138212400	E55
chr3	138212400	138212600	E57
chr3	138212600	138212800	E58
chr3	138212800	138213000	E60
chr3	138213000	138213200	E59
chr3	138213200	138213800	E57
chr3	138213800	138214000	E65
chr3	138214000	138214200	E57
chr3	138214200	138214600	E66
chr3	138214600	138215000	E65
chr3	138215000	138215200	E66
chr3	138215200	138217400	E4
chr3	138217400	138217600	E65
chr3	138217600	138217800	E54
chr3	138217800	138218000	E57
chr3	138218000	138218200	E66
chr3	138218200	138220200	E2
chr3	138220200	138220400	E36
chr3	138220400	138221600	E2
chr3	138221600	138221800	E39
chr3	138221800	138223800	E3
chr3	138223800	138224000	E39
chr3	138224000	138228000	E3
chr3	138228000	138228200	E73
chr3	138228200	138277000	E3
chr3	138277000	138278200	E65
chr3	138278200	138278400	E70
chr3	138278400	138282000	E4
chr3	138282000	138282200	E87
chr3	138282200	138283000	E88
chr3	138283000	138283200	E87
chr3	138283200	138283600	E2
chr3	138283600	138283800	E36
chr3	138283800	138284600	E2
chr3	138284600	138284800	E39
chr3	138284800	138296200	E3
chr3	138296200	138296400	E39
chr3	138296400	138296800	E2
chr3	138296800	138297400	E36
chr3	138297400	138298600	E38
chr3	138298600	138299400	E5
chr3	138299400	138301800	E4
chr3	138301800	138303600	E2
chr3	138303600	138303800	E39
chr3	138303800	138306200	E2
chr3	138306200	138306400	E36
chr3	138306400	138309200	E2
chr3	138309200	138309400	E36
chr3	138309400	138309600	E86
chr3	138309600	138311200	E38
chr3	138311200	138311400	E29
chr3	138311400	138311600	E38
chr3	138311600	138311800	E17
chr3	138311800	138312000	E37
chr3	138312000	138312200	E17
chr3	138312200	138312600	E50
chr3	138312600	138313000	E11
chr3	138313000	138313600	E12
chr3	138313600	138314000	E10
chr3	138314000	138314200	E14
chr3	138314200	138314400	E17
chr3	138314400	138314600	E37
chr3	138314600	138314800	E38
chr3	138314800	138315000	E17
chr3	138315000	138315200	E38
chr3	138315200	138319600	E4
chr3	138319600	138319800	E85
chr3	138319800	138321400	E4
chr3	138321400	138321600	E5
chr3	138321600	138321800	E55
chr3	138321800	138325400	E4
chr3	138325400	138326200	E38
chr3	138326200	138326400	E88
chr3	138326400	138326800	E87
chr3	138326800	138327000	E50
chr3	138327000	138327200	E13
chr3	138327200	138327800	E12
chr3	138327800	138328000	E80
chr3	138328000	138328200	E81
chr3	138328200	138328400	E12
chr3	138328400	138328800	E13
chr3	138328800	138329000	E10
chr3	138329000	138329200	E29
chr3	138329200	138329600	E38
chr3	138329600	138329800	E36
chr3	138329800	138334400	E2
chr3	138334400	138334800	E36
chr3	138334800	138337200	E2
chr3	138337200	138337400	E89
chr3	138337400	138337800	E2
chr3	138337800	138338000	E89
chr3	138338000	138338200	E36
chr3	138338200	138344600	E2
chr3	138344600	138344800	E36
chr3	138344800	138345000	E2
chr3	138345000	138345200	E87
chr3	138345200	138345400	E88
chr3	138345400	138345600	E87
chr3	138345600	138345800	E88
chr3	138345800	138346000	E87
chr3	138346000	138347000	E2
chr3	138347000	138347200	E39
chr3	138347200	138372200	E3
chr3	138372200	138373000	E2
chr3	138373000	138373200	E36
chr3	138373200	138379600	E2
chr3	138379600	138380000	E36
chr3	138380000	138382800	E2
chr3	138382800	138383600	E87
chr3	138383600	138384000	E88
chr3	138384000	138384200	E87
chr3	138384200	138385800	E2
chr3	138385800	138386000	E89
chr3	138386000	138387800	E2
chr3	138387800	138389200	E87
chr3	138389200	138390000	E2
chr3	138390000	138390200	E87
chr3	138390200	138390600	E2
chr3	138390600	138390800	E87
chr3	138390800	138391000	E2
chr3	138391000	138391200	E36
chr3	138391200	138391400	E2
chr3	138391400	138392000	E87
chr3	138392000	138392400	E2
chr3	138392400	138393000	E87
chr3	138393000	138393200	E72
chr3	138393200	138397800	E2
chr3	138397800	138398000	E89
chr3	138398000	138398800	E2
chr3	138398800	138399200	E5
chr3	138399200	138400000	E4
chr3	138400000	138403000	E2
chr3	138403000	138403200	E36
chr3	138403200	138409000	E2
chr3	138409000	138409800	E35
chr3	138409800	138410000	E37
chr3	138410000	138410400	E38
chr3	138410400	138410600	E78
chr3	138410600	138415600	E4
chr3	138415600	138416000	E38
chr3	138416000	138416200	E86
chr3	138416200	138417400	E2
chr3	138417400	138417600	E36
chr3	138417600	138418200	E2
chr3	138418200	138418400	E36
chr3	138418400	138420800	E2
chr3	138420800	138421000	E36
chr3	138421000	138422000	E38
chr3	138422000	138422200	E88
chr3	138422200	138422400	E87
chr3	138422400	138422600	E2
chr3	138422600	138422800	E89
chr3	138422800	138423000	E36
chr3	138423000	138423600	E2
chr3	138423600	138423800	E36
chr3	138423800	138426400	E2
chr3	138426400	138426600	E36
chr3	138426600	138432600	E2
chr3	138432600	138442000	E3
chr3	138442000	138442800	E2
chr3	138442800	138443200	E87
chr3	138443200	138443400	E88
chr3	138443400	138443600	E33
chr3	138443600	138443800	E88
chr3	138443800	138444400	E35
chr3	138444400	138444800	E18
chr3	138444800	138445000	E87
chr3	138445000	138446200	E88
chr3	138446200	138446400	E87
chr3	138446400	138447200	E85
chr3	138447200	138447800	E4
chr3	138447800	138449200	E85
chr3	138449200	138451200	E4
chr3	138451200	138451400	E1
chr3	138451400	138460000	E2
chr3	138460000	138460600	E36
chr3	138460600	138461600	E2
chr3	138461600	138461800	E36
chr3	138461800	138464600	E2
chr3	138464600	138464800	E36
chr3	138464800	138474600	E2
chr3	138474600	138474800	E36
chr3	138474800	138477000	E2
chr3	138477000	138477200	E36
chr3	138477200	138480400	E2
chr3	138480400	138480600	E1
chr3	138480600	138482000	E38
chr3	138482000	138482400	E6
chr3	138482400	138483600	E38
chr3	138483600	138484000	E17
chr3	138484000	138484200	E48
chr3	138484200	138485000	E38
chr3	138485000	138485400	E17
chr3	138485400	138485600	E37
chr3	138485600	138485800	E17
chr3	138485800	138486200	E38
chr3	138486200	138486800	E7
chr3	138486800	138487000	E6
chr3	138487000	138487200	E38
chr3	138487200	138487800	E6
chr3	138487800	138488000	E33
chr3	138488000	138488200	E35
chr3	138488200	138488800	E18
chr3	138488800	138489200	E35
chr3	138489200	138489600	E34
chr3	138489600	138489800	E35
chr3	138489800	138490000	E34
chr3	138490000	138490400	E35
chr3	138490400	138490600	E18
chr3	138490600	138490800	E35
chr3	138490800	138491000	E18
chr3	138491000	138491400	E35
chr3	138491400	138492200	E34
chr3	138492200	138492600	E18
chr3	138492600	138493000	E21
chr3	138493000	138493800	E23
chr3	138493800	138494600	E12
chr3	138494600	138494800	E23
chr3	138494800	138495000	E24
chr3	138495000	138495200	E26
chr3	138495200	138495800	E25
chr3	138495800	138496000	E32
chr3	138496000	138496200	E31
chr3	138496200	138496400	E32
chr3	138496400	138496600	E28
chr3	138496600	138497200	E34
chr3	138497200	138497600	E33
chr3	138497600	138497800	E34
chr3	138497800	138498200	E6
chr3	138498200	138498400	E38
chr3	138498400	138498600	E37
chr3	138498600	138498800	E38
chr3	138498800	138499400	E87
chr3	138499400	138499600	E38
chr3	138499600	138500000	E87
chr3	138500000	138500600	E38
chr3	138500600	138500800	E36
chr3	138500800	138501000	E38
chr3	138501000	138501200	E86
chr3	138501200	138501600	E38
chr3	138501600	138502000	E2
chr3	138502000	138502200	E36
chr3	138502200	138504400	E2
chr3	138504400	138504600	E88
chr3	138504600	138504800	E87
chr3	138504800	138505000	E88
chr3	138505000	138505200	E87
chr3	138505200	138505400	E31
chr3	138505400	138505600	E21
chr3	138505600	138506200	E22
chr3	138506200	138506600	E19
chr3	138506600	138506800	E18
chr3	138506800	138507400	E87
chr3	138507400	138508400	E35
chr3	138508400	138508600	E34
chr3	138508600	138509800	E35
chr3	138509800	138510200	E34
chr3	138510200	138511600	E35
chr3	138511600	138511800	E34
chr3	138511800	138512600	E2
chr3	138512600	138513000	E5
chr3	138513000	138513200	E78
chr3	138513200	138513600	E87
chr3	138513600	138513800	E78
chr3	138513800	138515400	E2
chr3	138515400	138515600	E36
chr3	138515600	138516200	E2
chr3	138516200	138516400	E36
chr3	138516400	138517000	E2
chr3	138517000	138518200	E4
chr3	138518200	138518400	E90
chr3	138518400	138518600	E55
chr3	138518600	138518800	E54
chr3	138518800	138519000	E55
chr3	138519000	138519400	E66
chr3	138519400	138520400	E4
chr3	138520400	138522400	E85
chr3	138522400	138522600	E84
chr3	138522600	138522800	E17
chr3	138522800	138523000	E38
chr3	138523000	138523400	E87
chr3	138523400	138524600	E2
chr3	138524600	138524800	E78
chr3	138524800	138525000	E2
chr3	138525000	138525200	E78
chr3	138525200	138525400	E2
chr3	138525400	138525600	E36
chr3	138525600	138525800	E87
chr3	138525800	138526400	E2
chr3	138526400	138527000	E36
chr3	138527000	138528800	E2
chr3	138528800	138529000	E89
chr3	138529000	138536200	E2
chr3	138536200	138536600	E87
chr3	138536600	138537000	E88
chr3	138537000	138537400	E32
chr3	138537400	138537600	E88
chr3	138537600	138538200	E87
chr3	138538200	138541200	E2
chr3	138541200	138541600	E78
chr3	138541600	138542800	E2
chr3	138542800	138543200	E36
chr3	138543200	138546000	E2
chr3	138546000	138546400	E1
chr3	138546400	138546600	E5
chr3	138546600	138548200	E4
chr3	138548200	138548600	E5
chr3	138548600	138549000	E38
chr3	138549000	138549400	E89
chr3	138549400	138550800	E2
chr3	138550800	138551200	E87
chr3	138551200	138551400	E88
chr3	138551400	138552000	E87
chr3	138552000	138552400	E47
chr3	138552400	138552600	E13
chr3	138552600	138553400	E11
chr3	138553400	138553800	E81
chr3	138553800	138554400	E12
chr3	138554400	138554600	E11
chr3	138554600	138554800	E13
chr3	138554800	138555000	E9
chr3	138555000	138555200	E7
chr3	138555200	138555600	E85
chr3	138555600	138559200	E4
chr3	138559200	138559600	E5
chr3	138559600	138561400	E4
chr3	138561400	138561600	E5
chr3	138561600	138561800	E90
chr3	138561800	138566800	E4
chr3	138566800	138567000	E5
chr3	138567000	138580000	E4
chr3	138580000	138580200	E40
chr3	138580200	138580800	E38
chr3	138580800	138581000	E69
chr3	138581000	138581400	E48
chr3	138581400	138581600	E47
chr3	138581600	138581800	E49
chr3	138581800	138582000	E50
chr3	138582000	138582200	E10
chr3	138582200	138582400	E61
chr3	138582400	138582600	E60
chr3	138582600	138582800	E56
chr3	138582800	138583000	E57
chr3	138583000	138583600	E65
chr3	138583600	138583800	E39
chr3	138583800	138593200	E3
chr3	138593200	138594400	E4
chr3	138594400	138594600	E69
chr3	138594600	138594800	E48
chr3	138594800	138595600	E69
chr3	138595600	138601400	E4
chr3	138601400	138603800	E3
chr3	138603800	138607600	E4
chr3	138607600	138608000	E69
chr3	138608000	138608600	E48
chr3	138608600	138609400	E69
chr3	138609400	138609800	E48
chr3	138609800	138610000	E47
chr3	138610000	138610600	E48
chr3	138610600	138611000	E69
chr3	138611000	138618200	E4
chr3	138618200	138618600	E5
chr3	138618600	138627200	E4
chr3	138627200	138628400	E69
chr3	138628400	138633400	E4
chr3	138633400	138633600	E89
chr3	138633600	138633800	E69
chr3	138633800	138634000	E6
chr3	138634000	138634400	E10
chr3	138634400	138634600	E81
chr3	138634600	138634800	E12
chr3	138634800	138635000	E11
chr3	138635000	138635200	E10
chr3	138635200	138635400	E39
chr3	138635400	138642200	E3
chr3	138642200	138642600	E39
chr3	138642600	138654400	E3
chr3	138654400	138654600	E70
chr3	138654600	138655000	E4
chr3	138655000	138655400	E5
chr3	138655400	138657800	E4
chr3	138657800	138658200	E5
chr3	138658200	138658800	E4
chr3	138658800	138659200	E5
chr3	138659200	138663200	E4
chr3	138663200	138663400	E6
chr3	138663400	138663800	E38
chr3	138663800	138664000	E6
chr3	138664000	138664200	E1
chr3	138664200	138665000	E4
chr3	138665000	138666200	E85
chr3	138666200	138669000	E4
chr3	138669000	138669200	E6
chr3	138669200	138669400	E5
chr3	138669400	138671200	E4
chr3	138671200	138696400	E3
chr3	138696400	138698400	E4
chr3	138698400	138698600	E72
chr3	138698600	138705600	E4
chr3	138705600	138706000	E85
chr3	138706000	138740400	E3
chr3	138740400	138740600	E17
chr3	138740600	138752200	E3
chr3	138752200	138752400	E73
chr3	138752400	138757400	E3
chr3	138757400	138757600	E73
chr3	138757600	138765600	E3
chr3	138765600	138765800	E39
chr3	138765800	138782400	E3
chr3	138782400	138782600	E73
chr3	138782600	138802800	E3
chr3	138802800	138803000	E73
chr3	138803000	138807800	E3
chr3	138807800	138808000	E73
chr3	138808000	138823600	E3
chr3	138823600	138824000	E78
chr3	138824000	138827800	E4
chr3	138827800	138828000	E90
chr3	138828000	138829200	E4
chr3	138829200	138830400	E2
chr3	138830400	138830600	E36
chr3	138830600	138830800	E34
chr3	138830800	138831000	E33
chr3	138831000	138831200	E32
chr3	138831200	138831600	E33
chr3	138831600	138831800	E27
chr3	138831800	138832000	E26
chr3	138832000	138832400	E25
chr3	138832400	138832600	E26
chr3	138832600	138832800	E25
chr3	138832800	138833000	E27
chr3	138833000	138833200	E35
chr3	138833200	138835400	E2
chr3	138835400	138835600	E86
chr3	138835600	138835800	E2
chr3	138835800	138837400	E4
chr3	138837400	138837600	E5
chr3	138837600	138838000	E4
chr3	138838000	138838200	E72
chr3	138838200	138842400	E4
chr3	138842400	138842600	E72
chr3	138842600	138845400	E4
chr3	138845400	138846000	E5
chr3	138846000	138846200	E34
chr3	138846200	138846400	E27
chr3	138846400	138847400	E35
chr3	138847400	138847800	E34
chr3	138847800	138848000	E1
chr3	138848000	138848200	E72
chr3	138848200	138848600	E4
chr3	138848600	138849000	E5
chr3	138849000	138851400	E4
chr3	138851400	138851600	E39
chr3	138851600	138853000	E3
chr3	138853000	138853200	E39
chr3	138853200	138871400	E3
chr3	138871400	138871600	E2
chr3	138871600	138871800	E18
chr3	138871800	138872000	E28
chr3	138872000	138872600	E26
chr3	138872600	138872800	E25
chr3	138872800	138873000	E27
chr3	138873000	138873200	E18
chr3	138873200	138873600	E35
chr3	138873600	138878800	E2
chr3	138878800	138879000	E72
chr3	138879000	138883600	E4
chr3	138883600	138883800	E39
chr3	138883800	138884000	E5
chr3	138884000	138890400	E3
chr3	138890400	138890600	E74
chr3	138890600	138891000	E34
chr3	138891000	138891400	E33
chr3	138891400	138891600	E32
chr3	138891600	138891800	E26
chr3	138891800	138892000	E25
chr3	138892000	138893200	E23
chr3	138893200	138893400	E22
chr3	138893400	138893600	E21
chr3	138893600	138894000	E22
chr3	138894000	138894200	E19
chr3	138894200	138894600	E18
chr3	138894600	138895400	E35
chr3	138895400	138896600	E2
chr3	138896600	138896800	E39
chr3	138896800	138899200	E3
chr3	138899200	138906400	E4
chr3	138906400	138906600	E39
chr3	138906600	138906800	E5
chr3	138906800	138907600	E3
chr3	138907600	138908000	E39
chr3	138908000	138916800	E3
chr3	138916800	138917000	E73
chr3	138917000	138919800	E3
chr3	138919800	138920000	E73
chr3	138920000	138921000	E3
chr3	138921000	138921600	E87
chr3	138921600	138923200	E2
chr3	138923200	138923800	E3
chr3	138923800	138924000	E73
chr3	138924000	138927800	E3
chr3	138927800	138928000	E39
chr3	138928000	138934000	E3
chr3	138934000	138934200	E73
chr3	138934200	138936800	E3
chr3	138936800	138937200	E73
chr3	138937200	138940600	E3
chr3	138940600	138940800	E73
chr3	138940800	138943400	E3
chr3	138943400	138943600	E73
chr3	138943600	138957200	E3
chr3	138957200	138957400	E73
chr3	138957400	138964000	E3
chr3	138964000	138964200	E39
chr3	138964200	138976200	E3
chr3	138976200	138976400	E39
chr3	138976400	138986400	E3
chr3	138986400	138986800	E40
chr3	138986800	138987000	E39
chr3	138987000	138998800	E3
chr3	138998800	138999600	E34
chr3	138999600	138999800	E37
chr3	138999800	139000000	E8
chr3	139000000	139000400	E30
chr3	139000400	139001000	E31
chr3	139001000	139001200	E32
chr3	139001200	139001800	E33
chr3	139001800	139002200	E35
chr3	139002200	139002400	E34
chr3	139002400	139002800	E5
chr3	139002800	139003600	E6
chr3	139003600	139005800	E4
chr3	139005800	139006000	E5
chr3	139006000	139007400	E4
chr3	139007400	139007600	E5
chr3	139007600	139007800	E72
chr3	139007800	139008000	E5
chr3	139008000	139008800	E4
chr3	139008800	139009000	E5
chr3	139009000	139012000	E4
chr3	139012000	139012200	E72
chr3	139012200	139012400	E4
chr3	139012400	139012600	E65
chr3	139012600	139012800	E66
chr3	139012800	139013000	E54
chr3	139013000	139013200	E55
chr3	139013200	139013400	E58
chr3	139013400	139013600	E53
chr3	139013600	139013800	E61
chr3	139013800	139014000	E62
chr3	139014000	139014400	E61
chr3	139014400	139014800	E62
chr3	139014800	139015000	E61
chr3	139015000	139015200	E56
chr3	139015200	139015400	E54
chr3	139015400	139015600	E67
chr3	139015600	139016200	E66
chr3	139016200	139020000	E4
chr3	139020000	139020200	E72
chr3	139020200	139020400	E36
chr3	139020400	139020800	E5
chr3	139020800	139021200	E4
chr3	139021200	139021400	E5
chr3	139021400	139024000	E4
chr3	139024000	139038200	E3
chr3	139038200	139038400	E73
chr3	139038400	139045600	E3
chr3	139045600	139046000	E2
chr3	139046000	139047000	E35
chr3	139047000	139047200	E34
chr3	139047200	139047800	E35
chr3	139047800	139048000	E34
chr3	139048000	139048200	E31
chr3	139048200	139048400	E30
chr3	139048400	139048600	E33
chr3	139048600	139048800	E34
chr3	139048800	139049000	E35
chr3	139049000	139049400	E33
chr3	139049400	139049600	E34
chr3	139049600	139049800	E28
chr3	139049800	139050000	E33
chr3	139050000	139050200	E29
chr3	139050200	139050400	E33
chr3	139050400	139050600	E34
chr3	139050600	139050800	E35
chr3	139050800	139051000	E2
chr3	139051000	139062000	E3
chr3	139062000	139062400	E39
chr3	139062400	139062600	E14
chr3	139062600	139062800	E13
chr3	139062800	139063200	E12
chr3	139063200	139063400	E10
chr3	139063400	139063600	E49
chr3	139063600	139064000	E38
chr3	139064000	139064200	E17
chr3	139064200	139064600	E38
chr3	139064600	139064800	E17
chr3	139064800	139065200	E38
chr3	139065200	139065400	E1
chr3	139065400	139065600	E17
chr3	139065600	139065800	E38
chr3	139065800	139066200	E37
chr3	139066200	139066400	E29
chr3	139066400	139066600	E37
chr3	139066600	139067000	E8
chr3	139067000	139067600	E30
chr3	139067600	139068000	E15
chr3	139068000	139068600	E59
chr3	139068600	139069200	E58
chr3	139069200	139069400	E54
chr3	139069400	139069600	E53
chr3	139069600	139069800	E52
chr3	139069800	139070000	E59
chr3	139070000	139070400	E58
chr3	139070400	139071200	E37
chr3	139071200	139071800	E17
chr3	139071800	139072000	E37
chr3	139072000	139072200	E38
chr3	139072200	139072600	E6
chr3	139072600	139072800	E37
chr3	139072800	139073000	E16
chr3	139073000	139073200	E19
chr3	139073200	139073400	E26
chr3	139073400	139073800	E24
chr3	139073800	139074000	E22
chr3	139074000	139074400	E23
chr3	139074400	139074800	E22
chr3	139074800	139075000	E23
chr3	139075000	139075200	E25
chr3	139075200	139075400	E26
chr3	139075400	139075600	E20
chr3	139075600	139076000	E18
chr3	139076000	139076200	E28
chr3	139076200	139076400	E18
chr3	139076400	139076600	E35
chr3	139076600	139077200	E37
chr3	139077200	139077400	E33
chr3	139077400	139077800	E26
chr3	139077800	139078000	E25
chr3	139078000	139078200	E26
chr3	139078200	139078600	E20
chr3	139078600	139079000	E19
chr3	139079000	139079200	E89
chr3	139079200	139079400	E36
chr3	139079400	139079600	E38
chr3	139079600	139079800	E36
chr3	139079800	139080800	E38
chr3	139080800	139081000	E37
chr3	139081000	139081200	E38
chr3	139081200	139081400	E17
chr3	139081400	139082600	E38
chr3	139082600	139082800	E1
chr3	139082800	139083600	E17
chr3	139083600	139084200	E38
chr3	139084200	139084400	E37
chr3	139084400	139084600	E7
chr3	139084600	139084800	E6
chr3	139084800	139085400	E38
chr3	139085400	139085600	E17
chr3	139085600	139086200	E38
chr3	139086200	139086400	E37
chr3	139086400	139086600	E36
chr3	139086600	139087200	E38
chr3	139087200	139087400	E36
chr3	139087400	139089000	E2
chr3	139089000	139089200	E36
chr3	139089200	139089400	E35
chr3	139089400	139089600	E34
chr3	139089600	139090000	E35
chr3	139090000	139090200	E34
chr3	139090200	139090400	E32
chr3	139090400	139090800	E33
chr3	139090800	139091000	E34
chr3	139091000	139091200	E35
chr3	139091200	139091400	E18
chr3	139091400	139091600	E36
chr3	139091600	139091800	E35
chr3	139091800	139092000	E33
chr3	139092000	139092200	E5
chr3	139092200	139092400	E90
chr3	139092400	139096000	E4
chr3	139096000	139097400	E2
chr3	139097400	139097600	E36
chr3	139097600	139097800	E1
chr3	139097800	139098600	E2
chr3	139098600	139098800	E36
chr3	139098800	139103000	E2
chr3	139103000	139103200	E36
chr3	139103200	139104400	E2
chr3	139104400	139104800	E87
chr3	139104800	139107400	E2
chr3	139107400	139107600	E36
chr3	139107600	139107800	E38
chr3	139107800	139108000	E49
chr3	139108000	139108200	E11
chr3	139108200	139108400	E12
chr3	139108400	139108600	E11
chr3	139108600	139109200	E12
chr3	139109200	139109400	E13
chr3	139109400	139109600	E30
chr3	139109600	139109800	E29
chr3	139109800	139110200	E35
chr3	139110200	139110400	E36
chr3	139110400	139117200	E2
chr3	139117200	139117400	E6
chr3	139117400	139117600	E84
chr3	139117600	139121000	E4
chr3	139121000	139121200	E72
chr3	139121200	139142800	E3
chr3	139142800	139144200	E2
chr3	139144200	139144400	E36
chr3	139144400	139145000	E2
chr3	139145000	139145400	E36
chr3	139145400	139146200	E38
chr3	139146200	139146600	E17
chr3	139146600	139146800	E15
chr3	139146800	139147000	E37
chr3	139147000	139147200	E17
chr3	139147200	139147400	E78
chr3	139147400	139147600	E5
chr3	139147600	139148600	E4
chr3	139148600	139148800	E5
chr3	139148800	139149400	E4
chr3	139149400	139149800	E85
chr3	139149800	139153000	E4
chr3	139153000	139153200	E72
chr3	139153200	139153800	E40
chr3	139153800	139154000	E42
chr3	139154000	139154200	E41
chr3	139154200	139154400	E40
chr3	139154400	139154600	E36
chr3	139154600	139158000	E2
chr3	139158000	139158200	E35
chr3	139158200	139158600	E27
chr3	139158600	139159200	E28
chr3	139159200	139159400	E18
chr3	139159400	139159600	E35
chr3	139159600	139159800	E34
chr3	139159800	139160000	E35
chr3	139160000	139160200	E34
chr3	139160200	139160600	E35
chr3	139160600	139161000	E34
chr3	139161000	139162200	E35
chr3	139162200	139162600	E18
chr3	139162600	139162800	E28
chr3	139162800	139163000	E27
chr3	139163000	139163200	E18
chr3	139163200	139163400	E27
chr3	139163400	139163600	E33
chr3	139163600	139164000	E28
chr3	139164000	139164200	E27
chr3	139164200	139164400	E33
chr3	139164400	139164800	E32
chr3	139164800	139165200	E26
chr3	139165200	139165400	E27
chr3	139165400	139165800	E26
chr3	139165800	139166000	E25
chr3	139166000	139166200	E24
chr3	139166200	139167600	E23
chr3	139167600	139167800	E22
chr3	139167800	139168400	E25
chr3	139168400	139168800	E26
chr3	139168800	139169200	E28
chr3	139169200	139169400	E27
chr3	139169400	139169600	E26
chr3	139169600	139169800	E18
chr3	139169800	139170200	E27
chr3	139170200	139170400	E26
chr3	139170400	139170600	E25
chr3	139170600	139171000	E32
chr3	139171000	139171200	E33
chr3	139171200	139171400	E32
chr3	139171400	139171600	E33
chr3	139171600	139172000	E28
chr3	139172000	139172400	E35
chr3	139172400	139172600	E34
chr3	139172600	139173600	E35
chr3	139173600	139174000	E34
chr3	139174000	139174400	E35
chr3	139174400	139174800	E37
chr3	139174800	139175000	E29
chr3	139175000	139175200	E15
chr3	139175200	139175400	E29
chr3	139175400	139175600	E35
chr3	139175600	139175800	E37
chr3	139175800	139176000	E33
chr3	139176000	139176200	E34
chr3	139176200	139176400	E35
chr3	139176400	139176600	E18
chr3	139176600	139176800	E35
chr3	139176800	139179000	E2
chr3	139179000	139179200	E36
chr3	139179200	139180600	E2
chr3	139180600	139180800	E5
chr3	139180800	139184800	E4
chr3	139184800	139185000	E5
chr3	139185000	139185600	E34
chr3	139185600	139186000	E35
chr3	139186000	139210200	E3
chr3	139210200	139210400	E73
chr3	139210400	139218200	E3
chr3	139218200	139218400	E39
chr3	139218400	139225200	E3
chr3	139225200	139225400	E2
chr3	139225400	139225600	E87
chr3	139225600	139226000	E88
chr3	139226000	139226200	E87
chr3	139226200	139226600	E2
chr3	139226600	139235400	E4
chr3	139235400	139235600	E5
chr3	139235600	139236000	E38
chr3	139236000	139236800	E6
chr3	139236800	139237600	E17
chr3	139237600	139237800	E38
chr3	139237800	139238800	E5
chr3	139238800	139239200	E40
chr3	139239200	139239400	E41
chr3	139239400	139239600	E40
chr3	139239600	139240200	E2
chr3	139240200	139240400	E36
chr3	139240400	139242200	E2
chr3	139242200	139242400	E36
chr3	139242400	139243000	E2
chr3	139243000	139243200	E36
chr3	139243200	139243800	E2
chr3	139243800	139244000	E36
chr3	139244000	139244600	E2
chr3	139244600	139244800	E86
chr3	139244800	139245000	E38
chr3	139245000	139245200	E1
chr3	139245200	139247200	E2
chr3	139247200	139247400	E34
chr3	139247400	139247800	E35
chr3	139247800	139248000	E34
chr3	139248000	139248200	E35
chr3	139248200	139249000	E34
chr3	139249000	139249600	E35
chr3	139249600	139250200	E34
chr3	139250200	139250800	E27
chr3	139250800	139251000	E31
chr3	139251000	139251400	E24
chr3	139251400	139252200	E23
chr3	139252200	139252600	E22
chr3	139252600	139254400	E12
chr3	139254400	139254800	E23
chr3	139254800	139255400	E24
chr3	139255400	139255800	E31
chr3	139255800	139256400	E32
chr3	139256400	139257000	E31
chr3	139257000	139257200	E32
chr3	139257200	139257400	E26
chr3	139257400	139258000	E24
chr3	139258000	139258200	E11
chr3	139258200	139258400	E81
chr3	139258400	139258600	E11
chr3	139258600	139259200	E23
chr3	139259200	139259400	E25
chr3	139259400	139259600	E26
chr3	139259600	139259800	E25
chr3	139259800	139260200	E24
chr3	139260200	139260400	E23
chr3	139260400	139260600	E24
chr3	139260600	139260800	E25
chr3	139260800	139261000	E32
chr3	139261000	139261200	E33
chr3	139261200	139262200	E35
chr3	139262200	139271200	E2
chr3	139271200	139271400	E89
chr3	139271400	139271600	E37
chr3	139271600	139271800	E29
chr3	139271800	139272000	E30
chr3	139272000	139272400	E37
chr3	139272400	139272600	E7
chr3	139272600	139273400	E6
chr3	139273400	139273600	E90
chr3	139273600	139274400	E4
chr3	139274400	139274600	E5
chr3	139274600	139275800	E4
chr3	139275800	139276000	E72
chr3	139276000	139276200	E78
chr3	139276200	139277200	E2
chr3	139277200	139277400	E1
chr3	139277400	139277600	E35
chr3	139277600	139277800	E34
chr3	139277800	139278800	E35
chr3	139278800	139279200	E28
chr3	139279200	139279800	E26
chr3	139279800	139280400	E25
chr3	139280400	139280800	E21
chr3	139280800	139281200	E27
chr3	139281200	139281400	E26
chr3	139281400	139281600	E34
chr3	139281600	139283400	E35
chr3	139283400	139283800	E37
chr3	139283800	139284000	E38
chr3	139284000	139284200	E17
chr3	139284200	139291800	E4
chr3	139291800	139292200	E38
chr3	139292200	139292400	E1
chr3	139292400	139292800	E38
chr3	139292800	139293600	E5
chr3	139293600	139302400	E2
chr3	139302400	139302600	E36
chr3	139302600	139304600	E2
chr3	139304600	139304800	E36
chr3	139304800	139305000	E87
chr3	139305000	139305200	E38
chr3	139305200	139306000	E87
chr3	139306000	139306200	E90
chr3	139306200	139316400	E3
chr3	139316400	139317000	E4
chr3	139317000	139317200	E65
chr3	139317200	139318600	E4
chr3	139318600	139318800	E5
chr3	139318800	139319400	E4
chr3	139319400	139319600	E72
chr3	139319600	139321000	E4
chr3	139321000	139321400	E38
chr3	139321400	139321600	E36
chr3	139321600	139322400	E2
chr3	139322400	139322600	E72
chr3	139322600	139323400	E2
chr3	139323400	139323600	E36
chr3	139323600	139324400	E2
chr3	139324400	139324600	E36
chr3	139324600	139325000	E2
chr3	139325000	139326200	E3
chr3	139326200	139326600	E39
chr3	139326600	139349400	E3
chr3	139349400	139349600	E72
chr3	139349600	139351800	E4
chr3	139351800	139352000	E5
chr3	139352000	139360200	E4
chr3	139360200	139360400	E72
chr3	139360400	139370800	E4
chr3	139370800	139371000	E5
chr3	139371000	139372400	E4
chr3	139372400	139372600	E72
chr3	139372600	139372800	E5
chr3	139372800	139373600	E4
chr3	139373600	139374000	E5
chr3	139374000	139374400	E4
chr3	139374400	139374600	E85
chr3	139374600	139374800	E84
chr3	139374800	139375000	E85
chr3	139375000	139375600	E4
chr3	139375600	139377400	E3
chr3	139377400	139377600	E39
chr3	139377600	139377800	E2
chr3	139377800	139378200	E39
chr3	139378200	139389000	E3
chr3	139389000	139390000	E4
chr3	139390000	139391400	E2
chr3	139391400	139391600	E5
chr3	139391600	139391800	E36
chr3	139391800	139392000	E89
chr3	139392000	139392800	E2
chr3	139392800	139393000	E72
chr3	139393000	139393800	E4
chr3	139393800	139394000	E38
chr3	139394000	139394200	E84
chr3	139394200	139394400	E86
chr3	139394400	139396000	E38
chr3	139396000	139396400	E6
chr3	139396400	139396600	E9
chr3	139396600	139396800	E10
chr3	139396800	139397000	E17
chr3	139397000	139397200	E16
chr3	139397200	139397400	E17
chr3	139397400	139397800	E38
chr3	139397800	139398000	E72
chr3	139398000	139402200	E4
chr3	139402200	139411000	E3
chr3	139411000	139411200	E73
chr3	139411200	139417800	E3
chr3	139417800	139418200	E65
chr3	139418200	139418600	E64
chr3	139418600	139418800	E58
chr3	139418800	139419200	E65
chr3	139419200	139419400	E64
chr3	139419400	139423000	E65
chr3	139423000	139423600	E66
chr3	139423600	139423800	E67
chr3	139423800	139424000	E66
chr3	139424000	139424200	E67
chr3	139424200	139424400	E53
chr3	139424400	139424600	E58
chr3	139424600	139424800	E65
chr3	139424800	139425000	E64
chr3	139425000	139425600	E63
chr3	139425600	139425800	E57
chr3	139425800	139426000	E65
chr3	139426000	139426600	E64
chr3	139426600	139427000	E63
chr3	139427000	139427200	E64
chr3	139427200	139427400	E65
chr3	139427400	139427600	E64
chr3	139427600	139427800	E65
chr3	139427800	139428200	E64
chr3	139428200	139428800	E65
chr3	139428800	139434400	E3
chr3	139434400	139435000	E4
chr3	139435000	139435200	E5
chr3	139435200	139437200	E4
chr3	139437200	139437400	E55
chr3	139437400	139438000	E65
chr3	139438000	139438400	E4
chr3	139438400	139438800	E2
chr3	139438800	139439800	E4
chr3	139439800	139440000	E2
chr3	139440000	139441000	E3
chr3	139441000	139441200	E39
chr3	139441200	139446600	E3
chr3	139446600	139446800	E39
chr3	139446800	139447200	E41
chr3	139447200	139447400	E39
chr3	139447400	139464600	E3
chr3	139464600	139464800	E39
chr3	139464800	139492200	E3
chr3	139492200	139492400	E39
chr3	139492400	139492800	E4
chr3	139492800	139493000	E72
chr3	139493000	139493200	E37
chr3	139493200	139493400	E29
chr3	139493400	139493600	E30
chr3	139493600	139493800	E37
chr3	139493800	139494000	E89
chr3	139494000	139494200	E2
chr3	139494200	139495200	E3
chr3	139495200	139495400	E73
chr3	139495400	139500400	E3
chr3	139500400	139500600	E65
chr3	139500600	139501000	E57
chr3	139501000	139501200	E58
chr3	139501200	139501400	E54
chr3	139501400	139501600	E65
chr3	139501600	139509800	E3
chr3	139509800	139510000	E39
chr3	139510000	139522200	E3
chr3	139522200	139522400	E39
chr3	139522400	139523000	E65
chr3	139523000	139523200	E57
chr3	139523200	139523600	E54
chr3	139523600	139523800	E70
chr3	139523800	139524000	E63
chr3	139524000	139524200	E58
chr3	139524200	139524400	E55
chr3	139524400	139525000	E66
chr3	139525000	139525400	E65
chr3	139525400	139537200	E3
chr3	139537200	139543600	E4
chr3	139543600	139543800	E5
chr3	139543800	139544600	E4
chr3	139544600	139545200	E55
chr3	139545200	139545600	E54
chr3	139545600	139546000	E55
chr3	139546000	139546400	E58
chr3	139546400	139546600	E55
chr3	139546600	139546800	E57
chr3	139546800	139547000	E63
chr3	139547000	139547400	E57
chr3	139547400	139547600	E65
chr3	139547600	139548800	E66
chr3	139548800	139549200	E68
chr3	139549200	139549400	E57
chr3	139549400	139549800	E53
chr3	139549800	139550000	E78
chr3	139550000	139550200	E38
chr3	139550200	139550400	E6
chr3	139550400	139550600	E7
chr3	139550600	139550800	E6
chr3	139550800	139551200	E38
chr3	139551200	139551400	E69
chr3	139551400	139551800	E4
chr3	139551800	139552000	E5
chr3	139552000	139553600	E4
chr3	139553600	139553800	E66
chr3	139553800	139554000	E67
chr3	139554000	139554200	E54
chr3	139554200	139554400	E55
chr3	139554400	139555000	E54
chr3	139555000	139555200	E57
chr3	139555200	139555400	E54
chr3	139555400	139555600	E53
chr3	139555600	139555800	E54
chr3	139555800	139556000	E53
chr3	139556000	139556200	E54
chr3	139556200	139556400	E55
chr3	139556400	139556800	E65
chr3	139556800	139557200	E57
chr3	139557200	139557400	E68
chr3	139557400	139557600	E54
chr3	139557600	139557800	E53
chr3	139557800	139558200	E57
chr3	139558200	139558800	E56
chr3	139558800	139559000	E57
chr3	139559000	139559600	E65
chr3	139559600	139560000	E4
chr3	139560000	139560200	E65
chr3	139560200	139560400	E90
chr3	139560400	139560600	E65
chr3	139560600	139583000	E3
chr3	139583000	139583200	E73
chr3	139583200	139651600	E3
chr3	139651600	139652800	E69
chr3	139652800	139653000	E68
chr3	139653000	139653200	E49
chr3	139653200	139653400	E30
chr3	139653400	139653600	E31
chr3	139653600	139653800	E11
chr3	139653800	139654000	E81
chr3	139654000	139654400	E79
chr3	139654400	139655000	E51
chr3	139655000	139655200	E68
chr3	139655200	139656800	E69
chr3	139656800	139658000	E4
chr3	139658000	139666200	E3
chr3	139666200	139666400	E39
chr3	139666400	139667400	E4
chr3	139667400	139667800	E5
chr3	139667800	139669000	E4
chr3	139669000	139669200	E78
chr3	139669200	139672000	E4
chr3	139672000	139672600	E5
chr3	139672600	139675200	E4
chr3	139675200	139675400	E1
chr3	139675400	139676200	E4
chr3	139676200	139677000	E3
chr3	139677000	139677200	E39
chr3	139677200	139681000	E3
chr3	139681000	139681400	E39
chr3	139681400	139688800	E4
chr3	139688800	139689000	E5
chr3	139689000	139693800	E4
chr3	139693800	139694200	E5
chr3	139694200	139695600	E4
chr3	139695600	139695800	E72
chr3	139695800	139701000	E3
chr3	139701000	139701400	E4
chr3	139701400	139701600	E39
chr3	139701600	139702200	E4
chr3	139702200	139702400	E39
chr3	139702400	139705400	E4
chr3	139705400	139705600	E72
chr3	139705600	139707000	E4
chr3	139707000	139708200	E66
chr3	139708200	139708400	E6
chr3	139708400	139710600	E65
chr3	139710600	139710800	E70
chr3	139710800	139721000	E3
chr3	139721000	139721600	E39
chr3	139721600	139725000	E2
chr3	139725000	139725200	E65
chr3	139725200	139726000	E38
chr3	139726000	139726200	E6
chr3	139726200	139726400	E1
chr3	139726400	139726600	E90
chr3	139726600	139727000	E5
chr3	139727000	139727200	E74
chr3	139727200	139727400	E76
chr3	139727400	139727600	E26
chr3	139727600	139728000	E19
chr3	139728000	139728200	E18
chr3	139728200	139729400	E2
chr3	139729400	139729600	E36
chr3	139729600	139730000	E2
chr3	139730000	139730200	E72
chr3	139730200	139730800	E66
chr3	139730800	139731400	E67
chr3	139731400	139731600	E8
chr3	139731600	139731800	E54
chr3	139731800	139732200	E50
chr3	139732200	139732400	E49
chr3	139732400	139732600	E17
chr3	139732600	139732800	E54
chr3	139732800	139733000	E53
chr3	139733000	139733600	E68
chr3	139733600	139733800	E17
chr3	139733800	139734000	E1
chr3	139734000	139734600	E5
chr3	139734600	139734800	E74
chr3	139734800	139735200	E5
chr3	139735200	139736400	E4
chr3	139736400	139736800	E5
chr3	139736800	139737200	E4
chr3	139737200	139737800	E5
chr3	139737800	139738200	E6
chr3	139738200	139738600	E38
chr3	139738600	139738800	E6
chr3	139738800	139739400	E66
chr3	139739400	139739600	E6
chr3	139739600	139740000	E38
chr3	139740000	139740600	E6
chr3	139740600	139740800	E50
chr3	139740800	139741200	E10
chr3	139741200	139741400	E62
chr3	139741400	139741800	E53
chr3	139741800	139742000	E51
chr3	139742000	139742400	E9
chr3	139742400	139742600	E10
chr3	139742600	139742800	E8
chr3	139742800	139743200	E82
chr3	139743200	139743400	E54
chr3	139743400	139743600	E53
chr3	139743600	139744200	E57
chr3	139744200	139744400	E58
chr3	139744400	139745200	E57
chr3	139745200	139747000	E65
chr3	139747000	139747400	E64
chr3	139747400	139747600	E65
chr3	139747600	139747800	E64
chr3	139747800	139748000	E63
chr3	139748000	139748600	E65
chr3	139748600	139749200	E64
chr3	139749200	139749800	E65
chr3	139749800	139750400	E64
chr3	139750400	139750800	E65
chr3	139750800	139751000	E39
chr3	139751000	139766000	E3
chr3	139766000	139766200	E39
chr3	139766200	139769400	E4
chr3	139769400	139769600	E5
chr3	139769600	139769800	E4
chr3	139769800	139770200	E38
chr3	139770200	139770600	E17
chr3	139770600	139771800	E4
chr3	139771800	139772400	E5
chr3	139772400	139774000	E4
chr3	139774000	139774200	E72
chr3	139774200	139775800	E4
chr3	139775800	139783400	E3
chr3	139783400	139786800	E4
chr3	139786800	139787000	E39
chr3	139787000	139790000	E3
chr3	139790000	139790200	E73
chr3	139790200	139791400	E3
chr3	139791400	139791800	E39
chr3	139791800	139804600	E3
chr3	139804600	139810000	E4
chr3	139810000	139810200	E5
chr3	139810200	139810400	E78
chr3	139810400	139810600	E89
chr3	139810600	139810800	E36
chr3	139810800	139813000	E2
chr3	139813000	139813200	E72
chr3	139813200	139813600	E2
chr3	139813600	139813800	E36
chr3	139813800	139815000	E2
chr3	139815000	139815400	E36
chr3	139815400	139815600	E89
chr3	139815600	139815800	E36
chr3	139815800	139819400	E2
chr3	139819400	139819600	E78
chr3	139819600	139821600	E4
chr3	139821600	139821800	E65
chr3	139821800	139822400	E69
chr3	139822400	139823000	E68
chr3	139823000	139823200	E57
chr3	139823200	139823800	E65
chr3	139823800	139824600	E4
chr3	139824600	139824800	E5
chr3	139824800	139825000	E89
chr3	139825000	139826400	E2
chr3	139826400	139828800	E4
chr3	139828800	139829400	E2
chr3	139829400	139830200	E4
chr3	139830200	139830400	E5
chr3	139830400	139831000	E4
chr3	139831000	139831400	E66
chr3	139831400	139831600	E55
chr3	139831600	139831800	E66
chr3	139831800	139832200	E6
chr3	139832200	139832400	E38
chr3	139832400	139832600	E5
chr3	139832600	139832800	E38
chr3	139832800	139833200	E87
chr3	139833200	139833400	E88
chr3	139833400	139834600	E87
chr3	139834600	139834800	E88
chr3	139834800	139835000	E87
chr3	139835000	139836200	E2
chr3	139836200	139836400	E36
chr3	139836400	139839400	E2
chr3	139839400	139841600	E3
chr3	139841600	139843800	E2
chr3	139843800	139844000	E39
chr3	139844000	139846200	E2
chr3	139846200	139846400	E72
chr3	139846400	139846600	E2
chr3	139846600	139847200	E38
chr3	139847200	139847400	E1
chr3	139847400	139847600	E72
chr3	139847600	139848800	E4
chr3	139848800	139849000	E5
chr3	139849000	139849800	E4
chr3	139849800	139850000	E77
chr3	139850000	139854400	E4
chr3	139854400	139854600	E72
chr3	139854600	139862000	E4
chr3	139862000	139862200	E72
chr3	139862200	139862400	E87
chr3	139862400	139863000	E88
chr3	139863000	139863200	E87
chr3	139863200	139864000	E38
chr3	139864000	139864200	E36
chr3	139864200	139864400	E38
chr3	139864400	139864800	E2
chr3	139864800	139865000	E5
chr3	139865000	139865200	E4
chr3	139865200	139865600	E5
chr3	139865600	139875000	E4
chr3	139875000	139875200	E36
chr3	139875200	139875400	E38
chr3	139875400	139875600	E6
chr3	139875600	139875800	E38
chr3	139875800	139876000	E86
chr3	139876000	139882600	E2
chr3	139882600	139882800	E36
chr3	139882800	139883600	E2
chr3	139883600	139883800	E36
chr3	139883800	139885600	E2
chr3	139885600	139886400	E87
chr3	139886400	139886600	E2
chr3	139886600	139887400	E3
chr3	139887400	139887800	E39
chr3	139887800	139902800	E3
chr3	139902800	139903200	E77
chr3	139903200	139904600	E4
chr3	139904600	139904800	E72
chr3	139904800	139905000	E40
chr3	139905000	139905200	E16
chr3	139905200	139905600	E40
chr3	139905600	139905800	E1
chr3	139905800	139906000	E5
chr3	139906000	139906200	E72
chr3	139906200	139906400	E38
chr3	139906400	139906600	E1
chr3	139906600	139912400	E2
chr3	139912400	139912600	E36
chr3	139912600	139915400	E2
chr3	139915400	139915800	E35
chr3	139915800	139916000	E18
chr3	139916000	139916200	E19
chr3	139916200	139916400	E18
chr3	139916400	139916800	E27
chr3	139916800	139917000	E26
chr3	139917000	139917200	E25
chr3	139917200	139917400	E26
chr3	139917400	139917600	E25
chr3	139917600	139918000	E27
chr3	139918000	139918200	E33
chr3	139918200	139918600	E34
chr3	139918600	139919000	E35
chr3	139919000	139919800	E87
chr3	139919800	139920000	E88
chr3	139920000	139920200	E29
chr3	139920200	139920800	E38
chr3	139920800	139921000	E90
chr3	139921000	139921200	E6
chr3	139921200	139921400	E72
chr3	139921400	139921600	E38
chr3	139921600	139922000	E17
chr3	139922000	139922200	E88
chr3	139922200	139922600	E87
chr3	139922600	139928000	E2
chr3	139928000	139928200	E89
chr3	139928200	139928800	E2
chr3	139928800	139934400	E3
chr3	139934400	139936600	E4
chr3	139936600	139936800	E65
chr3	139936800	139937200	E5
chr3	139937200	139943600	E4
chr3	139943600	139944000	E5
chr3	139944000	139948400	E4
chr3	139948400	139948800	E5
chr3	139948800	139950600	E4
chr3	139950600	139950800	E86
chr3	139950800	139951200	E65
chr3	139951200	139952200	E66
chr3	139952200	139952600	E55
chr3	139952600	139953000	E57
chr3	139953000	139953200	E54
chr3	139953200	139954400	E66
chr3	139954400	139954600	E67
chr3	139954600	139955000	E66
chr3	139955000	139956000	E65
chr3	139956000	139956200	E64
chr3	139956200	139956400	E63
chr3	139956400	139956600	E64
chr3	139956600	139957400	E57
chr3	139957400	139957600	E58
chr3	139957600	139957800	E63
chr3	139957800	139958200	E64
chr3	139958200	139961400	E65
chr3	139961400	139961600	E58
chr3	139961600	139961800	E64
chr3	139961800	139962000	E65
chr3	139962000	139962200	E64
chr3	139962200	139962600	E63
chr3	139962600	139962800	E64
chr3	139962800	139963000	E72
chr3	139963000	139966200	E2
chr3	139966200	139966600	E36
chr3	139966600	139967200	E2
chr3	139967200	139967800	E35
chr3	139967800	139968200	E34
chr3	139968200	139968800	E35
chr3	139968800	139970400	E2
chr3	139970400	139970600	E72
chr3	139970600	139971800	E2
chr3	139971800	139972000	E39
chr3	139972000	139985600	E3
chr3	139985600	139985800	E39
chr3	139985800	139992600	E3
chr3	139992600	139992800	E73
chr3	139992800	139996000	E3
chr3	139996000	139996200	E73
chr3	139996200	140003400	E3
chr3	140003400	140003600	E73
chr3	140003600	140007800	E3
chr3	140007800	140008000	E73
chr3	140008000	140009400	E3
chr3	140009400	140009600	E73
chr3	140009600	140015200	E3
chr3	140015200	140015400	E78
chr3	140015400	140017000	E3
chr3	140017000	140018200	E4
chr3	140018200	140018600	E65
chr3	140018600	140027000	E3
chr3	140027000	140027200	E72
chr3	140027200	140029400	E4
chr3	140029400	140039800	E3
chr3	140039800	140040000	E39
chr3	140040000	140050800	E4
chr3	140050800	140051000	E5
chr3	140051000	140051800	E4
chr3	140051800	140052000	E72
chr3	140052000	140067000	E4
chr3	140067000	140067600	E39
chr3	140067600	140071600	E3
chr3	140071600	140071800	E39
chr3	140071800	140074000	E3
chr3	140074000	140074800	E39
chr3	140074800	140078000	E3
chr3	140078000	140078400	E39
chr3	140078400	140083800	E3
chr3	140083800	140084600	E65
chr3	140084600	140084800	E66
chr3	140084800	140085000	E67
chr3	140085000	140085800	E66
chr3	140085800	140087000	E65
chr3	140087000	140087200	E70
chr3	140087200	140087400	E67
chr3	140087400	140087600	E54
chr3	140087600	140088200	E57
chr3	140088200	140088400	E55
chr3	140088400	140090000	E4
chr3	140090000	140090200	E72
chr3	140090200	140092200	E4
chr3	140092200	140092800	E5
chr3	140092800	140094000	E4
chr3	140094000	140094800	E65
chr3	140094800	140095000	E57
chr3	140095000	140095600	E65
chr3	140095600	140095800	E57
chr3	140095800	140097000	E65
chr3	140097000	140097400	E70
chr3	140097400	140097800	E55
chr3	140097800	140098000	E66
chr3	140098000	140098400	E55
chr3	140098400	140098800	E65
chr3	140098800	140102600	E4
chr3	140102600	140103000	E65
chr3	140103000	140103400	E64
chr3	140103400	140104600	E65
chr3	140104600	140104800	E54
chr3	140104800	140105200	E53
chr3	140105200	140105400	E51
chr3	140105400	140105600	E62
chr3	140105600	140105800	E53
chr3	140105800	140106000	E52
chr3	140106000	140106200	E54
chr3	140106200	140106400	E58
chr3	140106400	140106800	E57
chr3	140106800	140107000	E65
chr3	140107000	140107600	E64
chr3	140107600	140107800	E65
chr3	140107800	140108000	E39
chr3	140108000	140113200	E3
chr3	140113200	140113400	E73
chr3	140113400	140114400	E3
chr3	140114400	140114800	E39
chr3	140114800	140116400	E3
chr3	140116400	140116600	E39
chr3	140116600	140120400	E3
chr3	140120400	140120600	E39
chr3	140120600	140122000	E65
chr3	140122000	140123000	E66
chr3	140123000	140123200	E65
chr3	140123200	140124600	E4
chr3	140124600	140135600	E3
chr3	140135600	140135800	E39
chr3	140135800	140139000	E3
chr3	140139000	140139200	E39
chr3	140139200	140144200	E3
chr3	140144200	140144400	E72
chr3	140144400	140148600	E4
chr3	140148600	140148800	E5
chr3	140148800	140150800	E4
chr3	140150800	140151000	E78
chr3	140151000	140151200	E5
chr3	140151200	140153400	E4
chr3	140153400	140153600	E72
chr3	140153600	140159400	E4
chr3	140159400	140159600	E90
chr3	140159600	140164800	E4
chr3	140164800	140165400	E65
chr3	140165400	140165600	E57
chr3	140165600	140165800	E55
chr3	140165800	140166000	E54
chr3	140166000	140166200	E55
chr3	140166200	140166400	E4
chr3	140166400	140166600	E5
chr3	140166600	140170800	E4
chr3	140170800	140171400	E5
chr3	140171400	140174000	E4
chr3	140174000	140174200	E66
chr3	140174200	140174400	E54
chr3	140174400	140174600	E55
chr3	140174600	140185600	E4
chr3	140185600	140186400	E65
chr3	140186400	140186800	E64
chr3	140186800	140187200	E65
chr3	140187200	140187400	E64
chr3	140187400	140187600	E63
chr3	140187600	140187800	E64
chr3	140187800	140188400	E65
chr3	140188400	140190200	E4
chr3	140190200	140190400	E5
chr3	140190400	140191800	E4
chr3	140191800	140192200	E5
chr3	140192200	140194400	E4
chr3	140194400	140207600	E3
chr3	140207600	140207800	E73
chr3	140207800	140210800	E3
chr3	140210800	140211000	E39
chr3	140211000	140218000	E3
chr3	140218000	140218200	E39
chr3	140218200	140220000	E3
chr3	140220000	140220400	E39
chr3	140220400	140221000	E3
chr3	140221000	140223400	E4
chr3	140223400	140223600	E5
chr3	140223600	140230600	E4
chr3	140230600	140230800	E77
chr3	140230800	140248000	E3
chr3	140248000	140248400	E39
chr3	140248400	140249600	E4
chr3	140249600	140249800	E72
chr3	140249800	140255400	E3
chr3	140255400	140255600	E4
chr3	140255600	140256800	E3
chr3	140256800	140257000	E73
chr3	140257000	140264600	E3
chr3	140264600	140265200	E4
chr3	140265200	140266000	E5
chr3	140266000	140269000	E4
chr3	140269000	140269200	E78
chr3	140269200	140272200	E4
chr3	140272200	140272400	E39
chr3	140272400	140279400	E3
chr3	140279400	140279600	E4
chr3	140279600	140280200	E3
chr3	140280200	140283600	E4
chr3	140283600	140283800	E5
chr3	140283800	140284400	E4
chr3	140284400	140284600	E5
chr3	140284600	140285000	E4
chr3	140285000	140285200	E5
chr3	140285200	140285800	E4
chr3	140285800	140286000	E5
chr3	140286000	140286200	E66
chr3	140286200	140286600	E38
chr3	140286600	140287000	E65
chr3	140287000	140287200	E38
chr3	140287200	140288000	E65
chr3	140288000	140288200	E78
chr3	140288200	140289800	E4
chr3	140289800	140290000	E85
chr3	140290000	140290400	E4
chr3	140290400	140290800	E5
chr3	140290800	140291600	E4
chr3	140291600	140292000	E5
chr3	140292000	140300800	E4
chr3	140300800	140301000	E5
chr3	140301000	140302600	E4
chr3	140302600	140303200	E65
chr3	140303200	140303600	E58
chr3	140303600	140304200	E57
chr3	140304200	140305600	E65
chr3	140305600	140305800	E64
chr3	140305800	140306200	E65
chr3	140306200	140319400	E3
chr3	140319400	140319600	E2
chr3	140319600	140319800	E39
chr3	140319800	140320000	E40
chr3	140320000	140320200	E5
chr3	140320200	140321000	E2
chr3	140321000	140321200	E39
chr3	140321200	140344600	E3
chr3	140344600	140344800	E39
chr3	140344800	140348600	E3
chr3	140348600	140349000	E39
chr3	140349000	140408600	E3
chr3	140408600	140408800	E39
chr3	140408800	140428000	E3
chr3	140428000	140428400	E39
chr3	140428400	140433800	E3
chr3	140433800	140434000	E73
chr3	140434000	140449000	E3
chr3	140449000	140449200	E39
chr3	140449200	140457800	E3
chr3	140457800	140458000	E65
chr3	140458000	140458200	E64
chr3	140458200	140458800	E65
chr3	140458800	140478400	E3
chr3	140478400	140478800	E39
chr3	140478800	140577400	E3
chr3	140577400	140577600	E39
chr3	140577600	140594000	E3
chr3	140594000	140594400	E5
chr3	140594400	140596800	E4
chr3	140596800	140597000	E77
chr3	140597000	140597200	E75
chr3	140597200	140629600	E3
chr3	140629600	140629800	E87
chr3	140629800	140630000	E26
chr3	140630000	140647200	E71
chr3	140647200	140647400	E73
chr3	140647400	140658800	E3
chr3	140658800	140659000	E39
chr3	140659000	140659200	E4
chr3	140659200	140659400	E5
chr3	140659400	140659600	E38
chr3	140659600	140660000	E17
chr3	140660000	140660200	E15
chr3	140660200	140660600	E12
chr3	140660600	140660800	E81
chr3	140660800	140661200	E11
chr3	140661200	140661600	E12
chr3	140661600	140661800	E11
chr3	140661800	140662000	E14
chr3	140662000	140662200	E16
chr3	140662200	140662400	E38
chr3	140662400	140662600	E17
chr3	140662600	140662800	E38
chr3	140662800	140663000	E17
chr3	140663000	140664200	E38
chr3	140664200	140664600	E36
chr3	140664600	140665400	E2
chr3	140665400	140665600	E36
chr3	140665600	140666400	E2
chr3	140666400	140666600	E89
chr3	140666600	140669800	E2
chr3	140669800	140670000	E72
chr3	140670000	140670800	E2
chr3	140670800	140671000	E36
chr3	140671000	140671200	E78
chr3	140671200	140671400	E38
chr3	140671400	140671600	E1
chr3	140671600	140674600	E2
chr3	140674600	140674800	E36
chr3	140674800	140680400	E2
chr3	140680400	140680600	E72
chr3	140680600	140682800	E2
chr3	140682800	140683000	E36
chr3	140683000	140685400	E2
chr3	140685400	140685600	E36
chr3	140685600	140687200	E2
chr3	140687200	140687400	E78
chr3	140687400	140694200	E2
chr3	140694200	140694400	E1
chr3	140694400	140698800	E4
chr3	140698800	140699000	E39
chr3	140699000	140730000	E3
chr3	140730000	140730200	E39
chr3	140730200	140730600	E40
chr3	140730600	140730800	E39
chr3	140730800	140746000	E3
chr3	140746000	140746200	E73
chr3	140746200	140770200	E3
chr3	140770200	140770400	E5
chr3	140770400	140770600	E3
chr3	140770600	140771000	E85
chr3	140771000	140771200	E84
chr3	140771200	140771400	E85
chr3	140771400	140790000	E4
chr3	140790000	140790600	E5
chr3	140790600	140794800	E4
chr3	140794800	140795000	E40
chr3	140795000	140795200	E7
chr3	140795200	140795400	E49
chr3	140795400	140795600	E50
chr3	140795600	140795800	E9
chr3	140795800	140796200	E10
chr3	140796200	140796400	E9
chr3	140796400	140796800	E49
chr3	140796800	140797200	E69
chr3	140797200	140797800	E5
chr3	140797800	140802600	E4
chr3	140802600	140802800	E72
chr3	140802800	140803600	E4
chr3	140803600	140803800	E5
chr3	140803800	140806000	E4
chr3	140806000	140806400	E5
chr3	140806400	140811200	E4
chr3	140811200	140811400	E5
chr3	140811400	140811600	E7
chr3	140811600	140811800	E6
chr3	140811800	140812000	E7
chr3	140812000	140812200	E38
chr3	140812200	140812400	E6
chr3	140812400	140812600	E7
chr3	140812600	140812800	E8
chr3	140812800	140813400	E7
chr3	140813400	140813800	E38
chr3	140813800	140814000	E9
chr3	140814000	140814400	E83
chr3	140814400	140814600	E82
chr3	140814600	140814800	E83
chr3	140814800	140815000	E7
chr3	140815000	140815200	E6
chr3	140815200	140815400	E1
chr3	140815400	140818000	E2
chr3	140818000	140821800	E4
chr3	140821800	140822000	E5
chr3	140822000	140823000	E4
chr3	140823000	140823200	E72
chr3	140823200	140823800	E5
chr3	140823800	140831400	E4
chr3	140831400	140831600	E65
chr3	140831600	140831800	E54
chr3	140831800	140832000	E55
chr3	140832000	140833800	E4
chr3	140833800	140834000	E72
chr3	140834000	140841000	E3
chr3	140841000	140841200	E5
chr3	140841200	140846400	E4
chr3	140846400	140846800	E85
chr3	140846800	140847800	E4
chr3	140847800	140848000	E85
chr3	140848000	140848200	E83
chr3	140848200	140848600	E84
chr3	140848600	140849200	E85
chr3	140849200	140904400	E3
chr3	140904400	140904600	E39
chr3	140904600	140911000	E3
chr3	140911000	140911200	E17
chr3	140911200	140911400	E29
chr3	140911400	140911600	E16
chr3	140911600	140911800	E38
chr3	140911800	140913800	E4
chr3	140913800	140914000	E72
chr3	140914000	140935200	E3
chr3	140935200	140936000	E4
chr3	140936000	140936200	E6
chr3	140936200	140936400	E7
chr3	140936400	140936600	E8
chr3	140936600	140937000	E49
chr3	140937000	140937200	E48
chr3	140937200	140937400	E47
chr3	140937400	140937600	E48
chr3	140937600	140937800	E49
chr3	140937800	140938400	E55
chr3	140938400	140938800	E66
chr3	140938800	140940200	E4
chr3	140940200	140944400	E3
chr3	140944400	140945200	E4
chr3	140945200	140946000	E65
chr3	140946000	140946200	E55
chr3	140946200	140946400	E54
chr3	140946400	140947000	E59
chr3	140947000	140947200	E56
chr3	140947200	140947400	E58
chr3	140947400	140947600	E57
chr3	140947600	140948000	E65
chr3	140948000	140948600	E66
chr3	140948600	140949000	E67
chr3	140949000	140949400	E66
chr3	140949400	140949600	E69
chr3	140949600	140949800	E49
chr3	140949800	140950400	E11
chr3	140950400	140950600	E81
chr3	140950600	140950800	E79
chr3	140950800	140951000	E81
chr3	140951000	140951200	E80
chr3	140951200	140951400	E61
chr3	140951400	140951600	E62
chr3	140951600	140951800	E61
chr3	140951800	140952200	E51
chr3	140952200	140952400	E68
chr3	140952400	140952800	E51
chr3	140952800	140953200	E68
chr3	140953200	140953400	E51
chr3	140953400	140953600	E52
chr3	140953600	140954000	E51
chr3	140954000	140954200	E68
chr3	140954200	140954600	E69
chr3	140954600	140955600	E68
chr3	140955600	140956600	E69
chr3	140956600	140957200	E53
chr3	140957200	140957600	E63
chr3	140957600	140957800	E58
chr3	140957800	140958400	E57
chr3	140958400	140958600	E56
chr3	140958600	140958800	E53
chr3	140958800	140959000	E56
chr3	140959000	140959400	E52
chr3	140959400	140959600	E54
chr3	140959600	140959800	E67
chr3	140959800	140960200	E66
chr3	140960200	140960400	E6
chr3	140960400	140960800	E7
chr3	140960800	140961000	E84
chr3	140961000	140961200	E50
chr3	140961200	140961400	E8
chr3	140961400	140961800	E68
chr3	140961800	140962000	E51
chr3	140962000	140962200	E54
chr3	140962200	140962400	E55
chr3	140962400	140962600	E54
chr3	140962600	140962800	E56
chr3	140962800	140963000	E57
chr3	140963000	140963400	E65
chr3	140963400	140963600	E64
chr3	140963600	140965200	E65
chr3	140965200	140965400	E78
chr3	140965400	140965600	E4
chr3	140965600	140966000	E5
chr3	140966000	140968000	E4
chr3	140968000	140968200	E55
chr3	140968200	140969000	E65
chr3	140969000	140969200	E57
chr3	140969200	140969400	E55
chr3	140969400	140970000	E65
chr3	140970000	140972400	E66
chr3	140972400	140973600	E65
chr3	140973600	140973800	E90
chr3	140973800	140974000	E6
chr3	140974000	140974200	E1
chr3	140974200	140974400	E29
chr3	140974400	140974600	E8
chr3	140974600	140975000	E7
chr3	140975000	140975200	E66
chr3	140975200	140975600	E55
chr3	140975600	140976000	E54
chr3	140976000	140976200	E67
chr3	140976200	140977400	E66
chr3	140977400	140978600	E65
chr3	140978600	140979000	E66
chr3	140979000	140979200	E67
chr3	140979200	140979600	E66
chr3	140979600	140979800	E67
chr3	140979800	140980000	E54
chr3	140980000	140980200	E67
chr3	140980200	140980400	E56
chr3	140980400	140980600	E51
chr3	140980600	140980800	E52
chr3	140980800	140981000	E53
chr3	140981000	140981200	E56
chr3	140981200	140981400	E57
chr3	140981400	140981600	E58
chr3	140981600	140981800	E56
chr3	140981800	140982400	E57
chr3	140982400	140982600	E55
chr3	140982600	140982800	E65
chr3	140982800	140984400	E4
chr3	140984400	140984600	E66
chr3	140984600	140984800	E72
chr3	140984800	140985200	E65
chr3	140985200	140985400	E64
chr3	140985400	140987200	E65
chr3	140987200	140987400	E64
chr3	140987400	140988200	E65
chr3	140988200	140990600	E4
chr3	140990600	140990800	E72
chr3	140990800	140991000	E4
chr3	140991000	140992000	E66
chr3	140992000	140992200	E67
chr3	140992200	140993600	E66
chr3	140993600	140993800	E67
chr3	140993800	140994200	E66
chr3	140994200	140994600	E54
chr3	140994600	140995000	E66
chr3	140995000	140995200	E67
chr3	140995200	140995600	E57
chr3	140995600	140996200	E65
chr3	140996200	140996400	E72
chr3	140996400	140997000	E6
chr3	140997000	140998000	E84
chr3	140998000	140998200	E82
chr3	140998200	140998800	E83
chr3	140998800	140999000	E84
chr3	140999000	141000200	E85
chr3	141000200	141000400	E84
chr3	141000400	141000800	E6
chr3	141000800	141001000	E38
chr3	141001000	141001200	E86
chr3	141001200	141005400	E4
chr3	141005400	141005600	E66
chr3	141005600	141005800	E67
chr3	141005800	141006000	E66
chr3	141006000	141007200	E4
chr3	141007200	141008200	E69
chr3	141008200	141008400	E65
chr3	141008400	141008600	E64
chr3	141008600	141009000	E65
chr3	141009000	141009200	E64
chr3	141009200	141009400	E67
chr3	141009400	141009600	E70
chr3	141009600	141010000	E64
chr3	141010000	141010200	E69
chr3	141010200	141010400	E6
chr3	141010400	141010800	E8
chr3	141010800	141011000	E9
chr3	141011000	141011200	E8
chr3	141011200	141011800	E7
chr3	141011800	141012200	E6
chr3	141012200	141012600	E38
chr3	141012600	141012800	E29
chr3	141012800	141013000	E16
chr3	141013000	141013400	E18
chr3	141013400	141013800	E16
chr3	141013800	141014000	E17
chr3	141014000	141014600	E38
chr3	141014600	141014800	E5
chr3	141014800	141017600	E4
chr3	141017600	141017800	E5
chr3	141017800	141018000	E90
chr3	141018000	141018200	E38
chr3	141018200	141018400	E6
chr3	141018400	141018600	E78
chr3	141018600	141018800	E4
chr3	141018800	141019400	E38
chr3	141019400	141019600	E72
chr3	141019600	141020000	E4
chr3	141020000	141020200	E5
chr3	141020200	141020400	E6
chr3	141020400	141020800	E38
chr3	141020800	141021000	E17
chr3	141021000	141021600	E49
chr3	141021600	141021800	E48
chr3	141021800	141022000	E49
chr3	141022000	141022200	E17
chr3	141022200	141022400	E16
chr3	141022400	141022600	E15
chr3	141022600	141022800	E31
chr3	141022800	141023000	E33
chr3	141023000	141023200	E34
chr3	141023200	141023400	E33
chr3	141023400	141023600	E34
chr3	141023600	141024200	E87
chr3	141024200	141024400	E88
chr3	141024400	141025000	E87
chr3	141025000	141026200	E4
chr3	141026200	141026400	E55
chr3	141026400	141026800	E57
chr3	141026800	141027000	E55
chr3	141027000	141027400	E66
chr3	141027400	141027600	E55
chr3	141027600	141027800	E66
chr3	141027800	141028400	E65
chr3	141028400	141028600	E4
chr3	141028600	141029600	E65
chr3	141029600	141030000	E17
chr3	141030000	141030200	E10
chr3	141030200	141030600	E12
chr3	141030600	141030800	E11
chr3	141030800	141031000	E12
chr3	141031000	141031200	E11
chr3	141031200	141031400	E50
chr3	141031400	141031600	E17
chr3	141031600	141031800	E49
chr3	141031800	141032000	E17
chr3	141032000	141032200	E65
chr3	141032200	141032600	E4
chr3	141032600	141032800	E5
chr3	141032800	141033600	E4
chr3	141033600	141044200	E3
chr3	141044200	141044600	E39
chr3	141044600	141047400	E4
chr3	141047400	141047600	E5
chr3	141047600	141049200	E4
chr3	141049200	141049400	E90
chr3	141049400	141050200	E38
chr3	141050200	141051400	E48
chr3	141051400	141051600	E78
chr3	141051600	141052200	E4
chr3	141052200	141052400	E5
chr3	141052400	141053800	E4
chr3	141053800	141054800	E2
chr3	141054800	141055000	E36
chr3	141055000	141055400	E2
chr3	141055400	141055600	E78
chr3	141055600	141055800	E88
chr3	141055800	141056000	E27
chr3	141056000	141056400	E26
chr3	141056400	141056600	E25
chr3	141056600	141056800	E27
chr3	141056800	141057000	E88
chr3	141057000	141057200	E35
chr3	141057200	141064200	E3
chr3	141064200	141064400	E73
chr3	141064400	141065400	E3
chr3	141065400	141065600	E39
chr3	141065600	141067800	E3
chr3	141067800	141074200	E4
chr3	141074200	141074400	E90
chr3	141074400	141074800	E4
chr3	141074800	141075000	E78
chr3	141075000	141075400	E5
chr3	141075400	141079000	E4
chr3	141079000	141079200	E72
chr3	141079200	141079400	E38
chr3	141079400	141079600	E88
chr3	141079600	141079800	E13
chr3	141079800	141080000	E14
chr3	141080000	141080200	E13
chr3	141080200	141080400	E16
chr3	141080400	141080600	E17
chr3	141080600	141081400	E38
chr3	141081400	141081600	E36
chr3	141081600	141084400	E2
chr3	141084400	141084600	E38
chr3	141084600	141084800	E17
chr3	141084800	141085000	E37
chr3	141085000	141085200	E30
chr3	141085200	141085400	E31
chr3	141085400	141086000	E24
chr3	141086000	141086400	E31
chr3	141086400	141086600	E13
chr3	141086600	141087800	E12
chr3	141087800	141088200	E23
chr3	141088200	141088400	E22
chr3	141088400	141088600	E23
chr3	141088600	141089000	E22
chr3	141089000	141089200	E23
chr3	141089200	141089400	E31
chr3	141089400	141089600	E26
chr3	141089600	141089800	E27
chr3	141089800	141090600	E35
chr3	141090600	141090800	E18
chr3	141090800	141091000	E35
chr3	141091000	141091600	E34
chr3	141091600	141092000	E33
chr3	141092000	141092400	E28
chr3	141092400	141092600	E35
chr3	141092600	141092800	E18
chr3	141092800	141093000	E35
chr3	141093000	141094200	E2
chr3	141094200	141094400	E90
chr3	141094400	141094800	E5
chr3	141094800	141095800	E4
chr3	141095800	141096000	E72
chr3	141096000	141097600	E2
chr3	141097600	141098200	E35
chr3	141098200	141098600	E34
chr3	141098600	141098800	E35
chr3	141098800	141099000	E18
chr3	141099000	141099200	E28
chr3	141099200	141099400	E33
chr3	141099400	141099800	E26
chr3	141099800	141100200	E25
chr3	141100200	141100600	E26
chr3	141100600	141100800	E28
chr3	141100800	141101000	E35
chr3	141101000	141101200	E88
chr3	141101200	141101400	E16
chr3	141101400	141101600	E28
chr3	141101600	141101800	E29
chr3	141101800	141102000	E27
chr3	141102000	141102200	E19
chr3	141102200	141102400	E20
chr3	141102400	141102600	E22
chr3	141102600	141102800	E23
chr3	141102800	141103000	E21
chr3	141103000	141103200	E23
chr3	141103200	141103800	E13
chr3	141103800	141104200	E14
chr3	141104200	141105400	E11
chr3	141105400	141106000	E12
chr3	141106000	141106800	E11
chr3	141106800	141107000	E13
chr3	141107000	141107600	E14
chr3	141107600	141108000	E12
chr3	141108000	141108200	E11
chr3	141108200	141108600	E14
chr3	141108600	141108800	E13
chr3	141108800	141109200	E14
chr3	141109200	141109400	E16
chr3	141109400	141109600	E9
chr3	141109600	141110200	E50
chr3	141110200	141110400	E9
chr3	141110400	141110600	E29
chr3	141110600	141110800	E30
chr3	141110800	141111200	E31
chr3	141111200	141111400	E24
chr3	141111400	141111600	E11
chr3	141111600	141112400	E12
chr3	141112400	141112600	E23
chr3	141112600	141112800	E24
chr3	141112800	141113000	E29
chr3	141113000	141113400	E37
chr3	141113400	141113600	E7
chr3	141113600	141113800	E37
chr3	141113800	141114000	E17
chr3	141114000	141116000	E38
chr3	141116000	141116200	E37
chr3	141116200	141116400	E89
chr3	141116400	141117000	E38
chr3	141117000	141117200	E36
chr3	141117200	141117400	E35
chr3	141117400	141117600	E38
chr3	141117600	141117800	E18
chr3	141117800	141118200	E16
chr3	141118200	141118400	E30
chr3	141118400	141118600	E15
chr3	141118600	141118800	E14
chr3	141118800	141119000	E16
chr3	141119000	141119200	E14
chr3	141119200	141119400	E11
chr3	141119400	141119600	E13
chr3	141119600	141119800	E11
chr3	141119800	141120000	E13
chr3	141120000	141120200	E14
chr3	141120200	141120400	E13
chr3	141120400	141120600	E11
chr3	141120600	141121000	E12
chr3	141121000	141121200	E80
chr3	141121200	141121600	E81
chr3	141121600	141122000	E12
chr3	141122000	141122200	E13
chr3	141122200	141122400	E14
chr3	141122400	141122600	E31
chr3	141122600	141123200	E30
chr3	141123200	141123800	E8
chr3	141123800	141124200	E15
chr3	141124200	141124400	E16
chr3	141124400	141124600	E17
chr3	141124600	141124800	E29
chr3	141124800	141125000	E88
chr3	141125000	141125200	E33
chr3	141125200	141125600	E29
chr3	141125600	141126200	E88
chr3	141126200	141126400	E17
chr3	141126400	141126600	E37
chr3	141126600	141126800	E17
chr3	141126800	141127000	E16
chr3	141127000	141127200	E29
chr3	141127200	141127400	E30
chr3	141127400	141127600	E16
chr3	141127600	141128000	E30
chr3	141128000	141128400	E31
chr3	141128400	141128600	E11
chr3	141128600	141130600	E12
chr3	141130600	141130800	E11
chr3	141130800	141131000	E13
chr3	141131000	141132600	E12
chr3	141132600	141132800	E14
chr3	141132800	141133000	E15
chr3	141133000	141133800	E31
chr3	141133800	141134000	E30
chr3	141134000	141134200	E29
chr3	141134200	141134400	E30
chr3	141134400	141135200	E8
chr3	141135200	141135400	E9
chr3	141135400	141135600	E8
chr3	141135600	141135800	E7
chr3	141135800	141136000	E67
chr3	141136000	141136800	E7
chr3	141136800	141137000	E6
chr3	141137000	141137400	E7
chr3	141137400	141137600	E17
chr3	141137600	141137800	E37
chr3	141137800	141138200	E6
chr3	141138200	141138600	E7
chr3	141138600	141138800	E8
chr3	141138800	141139000	E9
chr3	141139000	141139200	E49
chr3	141139200	141139400	E50
chr3	141139400	141139600	E49
chr3	141139600	141139800	E17
chr3	141139800	141140000	E38
chr3	141140000	141140200	E49
chr3	141140200	141140400	E50
chr3	141140400	141141400	E9
chr3	141141400	141141600	E49
chr3	141141600	141141800	E69
chr3	141141800	141142400	E49
chr3	141142400	141143000	E17
chr3	141143000	141143200	E37
chr3	141143200	141143400	E29
chr3	141143400	141143800	E17
chr3	141143800	141144000	E49
chr3	141144000	141144200	E48
chr3	141144200	141144400	E49
chr3	141144400	141145200	E10
chr3	141145200	141145800	E11
chr3	141145800	141146000	E10
chr3	141146000	141146200	E8
chr3	141146200	141146600	E9
chr3	141146600	141146800	E7
chr3	141146800	141147200	E8
chr3	141147200	141147400	E6
chr3	141147400	141147600	E49
chr3	141147600	141147800	E17
chr3	141147800	141148000	E49
chr3	141148000	141148400	E8
chr3	141148400	141148600	E9
chr3	141148600	141148800	E10
chr3	141148800	141149000	E49
chr3	141149000	141149200	E50
chr3	141149200	141149400	E10
chr3	141149400	141149600	E31
chr3	141149600	141149800	E13
chr3	141149800	141150000	E24
chr3	141150000	141150200	E31
chr3	141150200	141150400	E11
chr3	141150400	141151200	E12
chr3	141151200	141151400	E13
chr3	141151400	141151600	E15
chr3	141151600	141151800	E20
chr3	141151800	141152000	E27
chr3	141152000	141152200	E18
chr3	141152200	141152400	E16
chr3	141152400	141152600	E17
chr3	141152600	141152800	E16
chr3	141152800	141153000	E37
chr3	141153000	141153200	E29
chr3	141153200	141153800	E35
chr3	141153800	141154000	E34
chr3	141154000	141155000	E35
chr3	141155000	141155400	E34
chr3	141155400	141155800	E35
chr3	141155800	141156400	E34
chr3	141156400	141156800	E35
chr3	141156800	141157200	E2
chr3	141157200	141157400	E72
chr3	141157400	141157600	E6
chr3	141157600	141158000	E37
chr3	141158000	141158200	E30
chr3	141158200	141158400	E88
chr3	141158400	141158600	E30
chr3	141158600	141159000	E31
chr3	141159000	141159600	E30
chr3	141159600	141159800	E29
chr3	141159800	141160000	E15
chr3	141160000	141160200	E11
chr3	141160200	141160400	E13
chr3	141160400	141160600	E31
chr3	141160600	141160800	E30
chr3	141160800	141161200	E15
chr3	141161200	141161600	E50
chr3	141161600	141161800	E49
chr3	141161800	141162000	E50
chr3	141162000	141162600	E6
chr3	141162600	141162800	E38
chr3	141162800	141163600	E6
chr3	141163600	141164600	E7
chr3	141164600	141164800	E29
chr3	141164800	141165000	E38
chr3	141165000	141165400	E17
chr3	141165400	141165800	E38
chr3	141165800	141166000	E90
chr3	141166000	141166200	E38
chr3	141166200	141166400	E36
chr3	141166400	141167000	E2
chr3	141167000	141167600	E87
chr3	141167600	141167800	E27
chr3	141167800	141168000	E26
chr3	141168000	141168200	E27
chr3	141168200	141168400	E37
chr3	141168400	141168800	E29
chr3	141168800	141169000	E18
chr3	141169000	141169200	E35
chr3	141169200	141169600	E34
chr3	141169600	141169800	E32
chr3	141169800	141170200	E33
chr3	141170200	141170600	E18
chr3	141170600	141170800	E28
chr3	141170800	141171000	E21
chr3	141171000	141171200	E15
chr3	141171200	141171400	E43
chr3	141171400	141171600	E41
chr3	141171600	141171800	E40
chr3	141171800	141172600	E38
chr3	141172600	141172800	E17
chr3	141172800	141173400	E38
chr3	141173400	141173600	E17
chr3	141173600	141174200	E16
chr3	141174200	141174400	E57
chr3	141174400	141174600	E51
chr3	141174600	141174800	E52
chr3	141174800	141175000	E57
chr3	141175000	141175400	E53
chr3	141175400	141175600	E56
chr3	141175600	141175800	E57
chr3	141175800	141176200	E65
chr3	141176200	141177600	E4
chr3	141177600	141177800	E1
chr3	141177800	141178800	E2
chr3	141178800	141179000	E36
chr3	141179000	141179200	E38
chr3	141179200	141179400	E36
chr3	141179400	141182000	E2
chr3	141182000	141182200	E34
chr3	141182200	141182600	E33
chr3	141182600	141182800	E34
chr3	141182800	141183000	E35
chr3	141183000	141184000	E2
chr3	141184000	141184200	E36
chr3	141184200	141185200	E2
chr3	141185200	141185400	E39
chr3	141185400	141193200	E3
chr3	141193200	141194000	E85
chr3	141194000	141194600	E84
chr3	141194600	141195000	E38
chr3	141195000	141195200	E6
chr3	141195200	141195600	E65
chr3	141195600	141195800	E68
chr3	141195800	141196200	E51
chr3	141196200	141196400	E57
chr3	141196400	141197000	E63
chr3	141197000	141197400	E57
chr3	141197400	141197600	E53
chr3	141197600	141197800	E59
chr3	141197800	141198000	E63
chr3	141198000	141198400	E69
chr3	141198400	141199400	E4
chr3	141199400	141199600	E5
chr3	141199600	141202000	E4
chr3	141202000	141202200	E69
chr3	141202200	141202400	E48
chr3	141202400	141202600	E69
chr3	141202600	141203000	E47
chr3	141203000	141203800	E48
chr3	141203800	141204000	E69
chr3	141204000	141204400	E48
chr3	141204400	141204600	E47
chr3	141204600	141205200	E46
chr3	141205200	141205400	E13
chr3	141205400	141205800	E11
chr3	141205800	141206000	E79
chr3	141206000	141206200	E81
chr3	141206200	141206400	E79
chr3	141206400	141206600	E81
chr3	141206600	141206800	E10
chr3	141206800	141207000	E50
chr3	141207000	141207400	E17
chr3	141207400	141208200	E38
chr3	141208200	141208400	E36
chr3	141208400	141208600	E90
chr3	141208600	141209400	E4
chr3	141209400	141210600	E3
chr3	141210600	141210800	E4
chr3	141210800	141216600	E3
chr3	141216600	141217000	E4
chr3	141217000	141217200	E39
chr3	141217200	141217600	E48
chr3	141217600	141217800	E46
chr3	141217800	141218200	E47
chr3	141218200	141218800	E48
chr3	141218800	141219400	E69
chr3	141219400	141219600	E48
chr3	141219600	141220800	E4
chr3	141220800	141221000	E5
chr3	141221000	141221200	E90
chr3	141221200	141223600	E4
chr3	141223600	141223800	E55
chr3	141223800	141225000	E65
chr3	141225000	141225200	E58
chr3	141225200	141225400	E57
chr3	141225400	141226000	E65
chr3	141226000	141227400	E4
chr3	141227400	141227600	E39
chr3	141227600	141229800	E4
chr3	141229800	141237400	E3
chr3	141237400	141243400	E4
chr3	141243400	141243800	E90
chr3	141243800	141244400	E40
chr3	141244400	141246400	E4
chr3	141246400	141246600	E39
chr3	141246600	141248800	E3
chr3	141248800	141249000	E39
chr3	141249000	141249200	E40
chr3	141249200	141249400	E38
chr3	141249400	141249800	E90
chr3	141249800	141252000	E2
chr3	141252000	141252200	E72
chr3	141252200	141259800	E4
chr3	141259800	141260000	E72
chr3	141260000	141260400	E38
chr3	141260400	141260800	E39
chr3	141260800	141271400	E3
chr3	141271400	141271800	E65
chr3	141271800	141272000	E64
chr3	141272000	141272600	E65
chr3	141272600	141275800	E4
chr3	141275800	141276000	E5
chr3	141276000	141276800	E38
chr3	141276800	141277000	E40
chr3	141277000	141277200	E48
chr3	141277200	141277400	E78
chr3	141277400	141277600	E38
chr3	141277600	141277800	E36
chr3	141277800	141279600	E2
chr3	141279600	141279800	E72
chr3	141279800	141280000	E38
chr3	141280000	141280200	E36
chr3	141280200	141280400	E38
chr3	141280400	141280600	E17
chr3	141280600	141281600	E2
chr3	141281600	141281800	E65
chr3	141281800	141282000	E36
chr3	141282000	141284000	E2
chr3	141284000	141284400	E4
chr3	141284400	141285200	E2
chr3	141285200	141286400	E3
chr3	141286400	141286600	E2
chr3	141286600	141289800	E3
chr3	141289800	141290000	E36
chr3	141290000	141291400	E2
chr3	141291400	141291600	E36
chr3	141291600	141292800	E2
chr3	141292800	141293200	E65
chr3	141293200	141293400	E38
chr3	141293400	141293600	E17
chr3	141293600	141293800	E86
chr3	141293800	141294200	E38
chr3	141294200	141294400	E78
chr3	141294400	141294600	E5
chr3	141294600	141294800	E72
chr3	141294800	141295000	E90
chr3	141295000	141295200	E40
chr3	141295200	141295400	E42
chr3	141295400	141295600	E41
chr3	141295600	141295800	E38
chr3	141295800	141296000	E36
chr3	141296000	141299600	E2
chr3	141299600	141300200	E35
chr3	141300200	141300600	E34
chr3	141300600	141300800	E18
chr3	141300800	141301200	E19
chr3	141301200	141301600	E25
chr3	141301600	141301800	E19
chr3	141301800	141302000	E28
chr3	141302000	141302200	E34
chr3	141302200	141302600	E35
chr3	141302600	141303800	E2
chr3	141303800	141309600	E3
chr3	141309600	141309800	E39
chr3	141309800	141310000	E2
chr3	141310000	141311000	E38
chr3	141311000	141311600	E41
chr3	141311600	141311800	E38
chr3	141311800	141312200	E40
chr3	141312200	141312400	E4
chr3	141312400	141313600	E3
chr3	141313600	141313800	E39
chr3	141313800	141316000	E3
chr3	141316000	141316600	E65
chr3	141316600	141316800	E57
chr3	141316800	141318200	E65
chr3	141318200	141318600	E64
chr3	141318600	141319200	E65
chr3	141319200	141319600	E90
chr3	141319600	141319800	E5
chr3	141319800	141320000	E72
chr3	141320000	141323200	E2
chr3	141323200	141323400	E36
chr3	141323400	141323800	E2
chr3	141323800	141324000	E36
chr3	141324000	141324800	E2
chr3	141324800	141325000	E72
chr3	141325000	141326600	E4
chr3	141326600	141326800	E2
chr3	141326800	141327000	E86
chr3	141327000	141327200	E40
chr3	141327200	141327400	E90
chr3	141327400	141327800	E41
chr3	141327800	141328200	E40
chr3	141328200	141328400	E38
chr3	141328400	141328800	E17
chr3	141328800	141329000	E57
chr3	141329000	141329200	E65
chr3	141329200	141333000	E4
chr3	141333000	141333200	E39
chr3	141333200	141338400	E3
chr3	141338400	141338600	E73
chr3	141338600	141358800	E3
chr3	141358800	141359000	E73
chr3	141359000	141363600	E3
chr3	141363600	141364200	E5
chr3	141364200	141364400	E4
chr3	141364400	141364800	E38
chr3	141364800	141365200	E17
chr3	141365200	141365600	E38
chr3	141365600	141365800	E72
chr3	141365800	141366000	E40
chr3	141366000	141366200	E39
chr3	141366200	141367400	E3
chr3	141367400	141367600	E73
chr3	141367600	141371600	E3
chr3	141371600	141371800	E73
chr3	141371800	141375200	E3
chr3	141375200	141375400	E39
chr3	141375400	141378400	E3
chr3	141378400	141378600	E85
chr3	141378600	141378800	E84
chr3	141378800	141379000	E74
chr3	141379000	141379200	E72
chr3	141379200	141379400	E2
chr3	141379400	141379600	E39
chr3	141379600	141398800	E3
chr3	141398800	141399000	E4
chr3	141399000	141399200	E78
chr3	141399200	141403600	E4
chr3	141403600	141403800	E78
chr3	141403800	141404000	E34
chr3	141404000	141404600	E35
chr3	141404600	141405000	E34
chr3	141405000	141405200	E33
chr3	141405200	141405400	E25
chr3	141405400	141405600	E24
chr3	141405600	141406200	E23
chr3	141406200	141406400	E20
chr3	141406400	141406600	E27
chr3	141406600	141407200	E35
chr3	141407200	141407400	E2
chr3	141407400	141407600	E89
chr3	141407600	141408000	E38
chr3	141408000	141408400	E40
chr3	141408400	141408600	E42
chr3	141408600	141408800	E44
chr3	141408800	141409000	E45
chr3	141409000	141409200	E44
chr3	141409200	141409400	E42
chr3	141409400	141409600	E43
chr3	141409600	141410000	E44
chr3	141410000	141410200	E43
chr3	141410200	141410400	E41
chr3	141410400	141410600	E40
chr3	141410600	141411000	E39
chr3	141411000	141412000	E3
chr3	141412000	141412200	E73
chr3	141412200	141441000	E3
chr3	141441000	141441400	E73
chr3	141441400	141454600	E3
chr3	141454600	141454800	E39
chr3	141454800	141455400	E4
chr3	141455400	141455600	E5
chr3	141455600	141455800	E48
chr3	141455800	141456200	E42
chr3	141456200	141456400	E14
chr3	141456400	141456600	E16
chr3	141456600	141457000	E12
chr3	141457000	141457200	E80
chr3	141457200	141457400	E12
chr3	141457400	141458000	E11
chr3	141458000	141458200	E14
chr3	141458200	141458400	E15
chr3	141458400	141459000	E29
chr3	141459000	141459800	E18
chr3	141459800	141462000	E35
chr3	141462000	141462200	E18
chr3	141462200	141462400	E28
chr3	141462400	141463000	E18
chr3	141463000	141463200	E75
chr3	141463200	141463400	E76
chr3	141463400	141463600	E28
chr3	141463600	141463800	E27
chr3	141463800	141464000	E18
chr3	141464000	141464200	E27
chr3	141464200	141464400	E28
chr3	141464400	141464600	E18
chr3	141464600	141465000	E35
chr3	141465000	141465200	E28
chr3	141465200	141465400	E18
chr3	141465400	141465800	E20
chr3	141465800	141466000	E22
chr3	141466000	141466200	E25
chr3	141466200	141466400	E21
chr3	141466400	141466600	E25
chr3	141466600	141466800	E26
chr3	141466800	141467200	E33
chr3	141467200	141467400	E34
chr3	141467400	141467600	E35
chr3	141467600	141467800	E18
chr3	141467800	141468000	E35
chr3	141468000	141468600	E2
chr3	141468600	141488200	E3
chr3	141488200	141488600	E39
chr3	141488600	141492600	E3
chr3	141492600	141495400	E4
chr3	141495400	141495600	E1
chr3	141495600	141495800	E5
chr3	141495800	141496000	E72
chr3	141496000	141497400	E4
chr3	141497400	141497600	E5
chr3	141497600	141497800	E39
chr3	141497800	141514200	E3
chr3	141514200	141514600	E5
chr3	141514600	141515000	E4
chr3	141515000	141515600	E40
chr3	141515600	141515800	E43
chr3	141515800	141516200	E44
chr3	141516200	141516800	E45
chr3	141516800	141517000	E44
chr3	141517000	141517200	E7
chr3	141517200	141517400	E72
chr3	141517400	141517600	E5
chr3	141517600	141518800	E4
chr3	141518800	141519000	E5
chr3	141519000	141519200	E39
chr3	141519200	141530200	E3
chr3	141530200	141530600	E73
chr3	141530600	141535600	E3
chr3	141535600	141535800	E72
chr3	141535800	141542000	E3
chr3	141542000	141542200	E39
chr3	141542200	141543800	E3
chr3	141543800	141544000	E39
chr3	141544000	141550600	E3
chr3	141550600	141550800	E73
chr3	141550800	141579000	E3
chr3	141579000	141579400	E87
chr3	141579400	141579600	E88
chr3	141579600	141582800	E3
chr3	141582800	141583000	E39
chr3	141583000	141592400	E3
chr3	141592400	141592600	E39
chr3	141592600	141593800	E3
chr3	141593800	141594000	E39
chr3	141594000	141594400	E16
chr3	141594400	141594600	E13
chr3	141594600	141595400	E12
chr3	141595400	141595600	E79
chr3	141595600	141595800	E81
chr3	141595800	141596000	E79
chr3	141596000	141596200	E80
chr3	141596200	141596400	E11
chr3	141596400	141596600	E15
chr3	141596600	141596800	E16
chr3	141596800	141597200	E17
chr3	141597200	141597600	E38
chr3	141597600	141597800	E17
chr3	141597800	141608600	E4
chr3	141608600	141609000	E17
chr3	141609000	141610400	E2
chr3	141610400	141613200	E3
chr3	141613200	141613400	E2
chr3	141613400	141613600	E39
chr3	141613600	141615800	E2
chr3	141615800	141619000	E4
chr3	141619000	141619200	E90
chr3	141619200	141622600	E4
chr3	141622600	141622800	E72
chr3	141622800	141624200	E4
chr3	141624200	141624600	E86
chr3	141624600	141625200	E4
chr3	141625200	141625400	E72
chr3	141625400	141627400	E2
chr3	141627400	141627600	E36
chr3	141627600	141627800	E2
chr3	141627800	141628800	E4
chr3	141628800	141629000	E5
chr3	141629000	141629200	E72
chr3	141629200	141632000	E4
chr3	141632000	141633600	E2
chr3	141633600	141634000	E87
chr3	141634000	141634200	E88
chr3	141634200	141634400	E87
chr3	141634400	141635400	E2
chr3	141635400	141641800	E4
chr3	141641800	141642000	E72
chr3	141642000	141646000	E4
chr3	141646000	141646200	E5
chr3	141646200	141657000	E4
chr3	141657000	141657200	E5
chr3	141657200	141657800	E4
chr3	141657800	141658000	E65
chr3	141658000	141658200	E70
chr3	141658200	141658600	E65
chr3	141658600	141659200	E56
chr3	141659200	141659400	E54
chr3	141659400	141659600	E53
chr3	141659600	141659800	E62
chr3	141659800	141660000	E61
chr3	141660000	141660200	E58
chr3	141660200	141661200	E65
chr3	141661200	141664200	E4
chr3	141664200	141664600	E87
chr3	141664600	141669600	E2
chr3	141669600	141669800	E86
chr3	141669800	141674000	E2
chr3	141674000	141674400	E87
chr3	141674400	141674600	E85
chr3	141674600	141679600	E4
chr3	141679600	141679800	E86
chr3	141679800	141681200	E4
chr3	141681200	141681600	E5
chr3	141681600	141681800	E78
chr3	141681800	141682000	E4
chr3	141682000	141682200	E39
chr3	141682200	141705600	E3
chr3	141705600	141705800	E39
chr3	141705800	141712000	E3
chr3	141712000	141712400	E39
chr3	141712400	141717200	E3
chr3	141717200	141718000	E39
chr3	141718000	141727800	E3
chr3	141727800	141728000	E73
chr3	141728000	141732200	E3
chr3	141732200	141732400	E39
chr3	141732400	141738200	E3
chr3	141738200	141739000	E65
chr3	141739000	141739200	E39
chr3	141739200	141740600	E4
chr3	141740600	141740800	E77
chr3	141740800	141741000	E73
chr3	141741000	141741400	E2
chr3	141741400	141741800	E87
chr3	141741800	141746400	E3
chr3	141746400	141746600	E39
chr3	141746600	141746800	E87
chr3	141746800	141747000	E88
chr3	141747000	141747200	E87
chr3	141747200	141747400	E38
chr3	141747400	141748400	E87
chr3	141748400	141749000	E88
chr3	141749000	141749200	E87
chr3	141749200	141750200	E2
chr3	141750200	141750400	E89
chr3	141750400	141751000	E35
chr3	141751000	141751200	E34
chr3	141751200	141751400	E35
chr3	141751400	141753400	E2
chr3	141753400	141753600	E86
chr3	141753600	141754000	E38
chr3	141754000	141754200	E89
chr3	141754200	141754600	E2
chr3	141754600	141754800	E72
chr3	141754800	141758200	E4
chr3	141758200	141758400	E5
chr3	141758400	141762600	E4
chr3	141762600	141762800	E5
chr3	141762800	141764200	E4
chr3	141764200	141765200	E3
chr3	141765200	141765400	E4
chr3	141765400	141783400	E3
chr3	141783400	141783600	E39
chr3	141783600	141786000	E3
chr3	141786000	141786200	E39
chr3	141786200	141809800	E3
chr3	141809800	141810000	E72
chr3	141810000	141816400	E3
chr3	141816400	141816600	E72
chr3	141816600	141817200	E3
chr3	141817200	141818800	E2
chr3	141818800	141819000	E87
chr3	141819000	141819200	E88
chr3	141819200	141819400	E87
chr3	141819400	141836200	E3
chr3	141836200	141836400	E39
chr3	141836400	141836800	E2
chr3	141836800	141837000	E87
chr3	141837000	141837200	E88
chr3	141837200	141837400	E87
chr3	141837400	141839400	E2
chr3	141839400	141840000	E87
chr3	141840000	141845000	E2
chr3	141845000	141845200	E36
chr3	141845200	141845400	E38
chr3	141845400	141846800	E2
chr3	141846800	141847000	E87
chr3	141847000	141847400	E2
chr3	141847400	141847600	E87
chr3	141847600	141847800	E2
chr3	141847800	141848400	E87
chr3	141848400	141848600	E3
chr3	141848600	141848800	E39
chr3	141848800	141858600	E3
chr3	141858600	141858800	E73
chr3	141858800	141866400	E3
chr3	141866400	141866600	E39
chr3	141866600	141867000	E65
chr3	141867000	141867400	E17
chr3	141867400	141867800	E49
chr3	141867800	141868000	E81
chr3	141868000	141868400	E80
chr3	141868400	141868600	E10
chr3	141868600	141868800	E11
chr3	141868800	141869000	E50
chr3	141869000	141870000	E65
chr3	141870000	141870600	E56
chr3	141870600	141871200	E57
chr3	141871200	141871600	E65
chr3	141871600	141871800	E39
chr3	141871800	141874600	E3
chr3	141874600	141874800	E39
chr3	141874800	141892000	E3
chr3	141892000	141892200	E39
chr3	141892200	141895800	E3
chr3	141895800	141899800	E2
chr3	141899800	141900000	E36
chr3	141900000	141900400	E38
chr3	141900400	141900600	E17
chr3	141900600	141900800	E2
chr3	141900800	141917200	E3
chr3	141917200	141917400	E73
chr3	141917400	141927800	E3
chr3	141927800	141928800	E87
chr3	141928800	141929000	E88
chr3	141929000	141929400	E30
chr3	141929400	141929600	E88
chr3	141929600	141929800	E29
chr3	141929800	141930000	E88
chr3	141930000	141930400	E87
chr3	141930400	141930800	E2
chr3	141930800	141931000	E36
chr3	141931000	141939800	E2
chr3	141939800	141940000	E36
chr3	141940000	141940400	E2
chr3	141940400	141940600	E1
chr3	141940600	141940800	E36
chr3	141940800	141941800	E2
chr3	141941800	141942400	E87
chr3	141942400	141942600	E88
chr3	141942600	141943600	E87
chr3	141943600	141943800	E88
chr3	141943800	141944000	E31
chr3	141944000	141944200	E80
chr3	141944200	141944400	E11
chr3	141944400	141944600	E80
chr3	141944600	141944800	E11
chr3	141944800	141945000	E49
chr3	141945000	141945200	E17
chr3	141945200	141945400	E38
chr3	141945400	141945600	E57
chr3	141945600	141945800	E55
chr3	141945800	141946000	E65
chr3	141946000	141978200	E3
chr3	141978200	141978600	E39
chr3	141978600	141984800	E3
chr3	141984800	141985000	E39
chr3	141985000	141986000	E3
chr3	141986000	141986200	E39
chr3	141986200	141989600	E4
chr3	141989600	141990000	E69
chr3	141990000	141990600	E4
chr3	141990600	141990800	E78
chr3	141990800	141991000	E87
chr3	141991000	141991200	E88
chr3	141991200	141991400	E26
chr3	141991400	141991600	E25
chr3	141991600	141991800	E27
chr3	141991800	141992200	E26
chr3	141992200	141992600	E20
chr3	141992600	141992800	E27
chr3	141992800	141993000	E18
chr3	141993000	141993400	E35
chr3	141993400	141994400	E2
chr3	141994400	141994600	E87
chr3	141994600	141995200	E2
chr3	141995200	141995400	E89
chr3	141995400	141995600	E38
chr3	141995600	141995800	E17
chr3	141995800	141996200	E2
chr3	141996200	141998600	E4
chr3	141998600	141999000	E39
chr3	141999000	142025000	E3
chr3	142025000	142025200	E72
chr3	142025200	142025400	E17
chr3	142025400	142026000	E38
chr3	142026000	142026400	E17
chr3	142026400	142026600	E36
chr3	142026600	142027000	E38
chr3	142027000	142027400	E36
chr3	142027400	142028000	E38
chr3	142028000	142028200	E86
chr3	142028200	142028400	E1
chr3	142028400	142029600	E2
chr3	142029600	142029800	E36
chr3	142029800	142030400	E2
chr3	142030400	142030600	E36
chr3	142030600	142032200	E2
chr3	142032200	142032400	E89
chr3	142032400	142032600	E2
chr3	142032600	142033600	E38
chr3	142033600	142033800	E37
chr3	142033800	142034000	E17
chr3	142034000	142035400	E2
chr3	142035400	142035600	E36
chr3	142035600	142038000	E2
chr3	142038000	142038200	E36
chr3	142038200	142039200	E2
chr3	142039200	142039400	E36
chr3	142039400	142045800	E2
chr3	142045800	142046000	E40
chr3	142046000	142046200	E2
chr3	142046200	142050000	E3
chr3	142050000	142050200	E39
chr3	142050200	142057600	E3
chr3	142057600	142058000	E39
chr3	142058000	142066400	E3
chr3	142066400	142067000	E39
chr3	142067000	142073400	E3
chr3	142073400	142078600	E2
chr3	142078600	142078800	E89
chr3	142078800	142092400	E2
chr3	142092400	142092600	E36
chr3	142092600	142094800	E3
chr3	142094800	142095000	E2
chr3	142095000	142095200	E39
chr3	142095200	142097600	E2
chr3	142097600	142097800	E39
chr3	142097800	142101600	E3
chr3	142101600	142102000	E39
chr3	142102000	142102800	E3
chr3	142102800	142103000	E73
chr3	142103000	142109000	E3
chr3	142109000	142109200	E39
chr3	142109200	142111000	E3
chr3	142111000	142111200	E39
chr3	142111200	142115600	E3
chr3	142115600	142115800	E39
chr3	142115800	142117000	E3
chr3	142117000	142118400	E2
chr3	142118400	142118600	E39
chr3	142118600	142120800	E2
chr3	142120800	142121000	E78
chr3	142121000	142124600	E2
chr3	142124600	142124800	E36
chr3	142124800	142126200	E2
chr3	142126200	142126400	E39
chr3	142126400	142144000	E3
chr3	142144000	142144200	E39
chr3	142144200	142148200	E2
chr3	142148200	142148400	E89
chr3	142148400	142150200	E2
chr3	142150200	142150400	E72
chr3	142150400	142151200	E2
chr3	142151200	142151400	E89
chr3	142151400	142152000	E35
chr3	142152000	142152200	E37
chr3	142152200	142152400	E38
chr3	142152400	142152800	E87
chr3	142152800	142153000	E90
chr3	142153000	142156200	E4
chr3	142156200	142156400	E5
chr3	142156400	142159000	E4
chr3	142159000	142159200	E78
chr3	142159200	142160600	E2
chr3	142160600	142160800	E1
chr3	142160800	142161000	E90
chr3	142161000	142162400	E4
chr3	142162400	142163000	E90
chr3	142163000	142165000	E38
chr3	142165000	142165200	E37
chr3	142165200	142165600	E17
chr3	142165600	142166000	E16
chr3	142166000	142166200	E14
chr3	142166200	142166800	E12
chr3	142166800	142167000	E81
chr3	142167000	142167200	E12
chr3	142167200	142167400	E13
chr3	142167400	142167600	E15
chr3	142167600	142167800	E17
chr3	142167800	142168000	E89
chr3	142168000	142169400	E2
chr3	142169400	142169600	E36
chr3	142169600	142170000	E2
chr3	142170000	142170200	E78
chr3	142170200	142171400	E4
chr3	142171400	142183000	E3
chr3	142183000	142183200	E73
chr3	142183200	142191600	E3
chr3	142191600	142191800	E73
chr3	142191800	142207400	E3
chr3	142207400	142207600	E39
chr3	142207600	142212000	E3
chr3	142212000	142212200	E73
chr3	142212200	142212400	E3
chr3	142212400	142212800	E39
chr3	142212800	142215800	E3
chr3	142215800	142216200	E65
chr3	142216200	142216400	E64
chr3	142216400	142216600	E65
chr3	142216600	142217000	E57
chr3	142217000	142217400	E59
chr3	142217400	142217600	E57
chr3	142217600	142217800	E53
chr3	142217800	142218000	E60
chr3	142218000	142218200	E53
chr3	142218200	142218400	E55
chr3	142218400	142219600	E65
chr3	142219600	142221800	E4
chr3	142221800	142222000	E1
chr3	142222000	142236000	E3
chr3	142236000	142236600	E39
chr3	142236600	142240600	E3
chr3	142240600	142240800	E2
chr3	142240800	142242000	E3
chr3	142242000	142245600	E2
chr3	142245600	142245800	E36
chr3	142245800	142251200	E2
chr3	142251200	142251400	E36
chr3	142251400	142251600	E2
chr3	142251600	142251800	E1
chr3	142251800	142252600	E65
chr3	142252600	142252800	E55
chr3	142252800	142253400	E57
chr3	142253400	142253600	E65
chr3	142253600	142258200	E4
chr3	142258200	142261200	E3
chr3	142261200	142261400	E39
chr3	142261400	142261600	E36
chr3	142261600	142265000	E2
chr3	142265000	142265200	E89
chr3	142265200	142265400	E34
chr3	142265400	142265800	E28
chr3	142265800	142266200	E35
chr3	142266200	142273800	E2
chr3	142273800	142274000	E74
chr3	142274000	142274200	E75
chr3	142274200	142279000	E2
chr3	142279000	142279400	E35
chr3	142279400	142293600	E2
chr3	142293600	142293800	E89
chr3	142293800	142296600	E2
chr3	142296600	142296800	E17
chr3	142296800	142297000	E49
chr3	142297000	142297200	E50
chr3	142297200	142297400	E11
chr3	142297400	142297600	E12
chr3	142297600	142297800	E11
chr3	142297800	142298000	E12
chr3	142298000	142298200	E11
chr3	142298200	142298400	E15
chr3	142298400	142298600	E17
chr3	142298600	142298800	E38
chr3	142298800	142299000	E65
chr3	142299000	142299400	E4
chr3	142299400	142305800	E3
chr3	142305800	142306200	E39
chr3	142306200	142314200	E3
chr3	142314200	142314400	E39
chr3	142314400	142314800	E40
chr3	142314800	142315000	E42
chr3	142315000	142315200	E43
chr3	142315200	142315400	E46
chr3	142315400	142315600	E49
chr3	142315600	142315800	E17
chr3	142315800	142321200	E3
chr3	142321200	142321400	E73
chr3	142321400	142328400	E3
chr3	142328400	142328600	E78
chr3	142328600	142336600	E4
chr3	142336600	142337200	E65
chr3	142337200	142337400	E57
chr3	142337400	142337600	E59
chr3	142337600	142338000	E60
chr3	142338000	142338200	E58
chr3	142338200	142338600	E57
chr3	142338600	142339400	E65
chr3	142339400	142342800	E3
chr3	142342800	142343200	E39
chr3	142343200	142347200	E3
chr3	142347200	142347400	E39
chr3	142347400	142348000	E40
chr3	142348000	142348200	E41
chr3	142348200	142348400	E40
chr3	142348400	142348600	E72
chr3	142348600	142357800	E3
chr3	142357800	142358000	E39
chr3	142358000	142365800	E3
chr3	142365800	142366000	E78
chr3	142366000	142366400	E2
chr3	142366400	142366600	E86
chr3	142366600	142368600	E2
chr3	142368600	142368800	E36
chr3	142368800	142369000	E38
chr3	142369000	142369200	E36
chr3	142369200	142369400	E41
chr3	142369400	142369600	E42
chr3	142369600	142370000	E38
chr3	142370000	142370400	E4
chr3	142370400	142370600	E78
chr3	142370600	142371000	E5
chr3	142371000	142371200	E4
chr3	142371200	142371400	E65
chr3	142371400	142371800	E64
chr3	142371800	142372000	E70
chr3	142372000	142372200	E54
chr3	142372200	142372600	E66
chr3	142372600	142374800	E4
chr3	142374800	142375200	E38
chr3	142375200	142375800	E17
chr3	142375800	142376000	E16
chr3	142376000	142376200	E54
chr3	142376200	142376400	E65
chr3	142376400	142379400	E4
chr3	142379400	142381800	E3
chr3	142381800	142382000	E73
chr3	142382000	142382800	E3
chr3	142382800	142383000	E65
chr3	142383000	142383200	E57
chr3	142383200	142383400	E58
chr3	142383400	142383800	E65
chr3	142383800	142384000	E64
chr3	142384000	142384800	E65
chr3	142384800	142402400	E3
chr3	142402400	142403000	E4
chr3	142403000	142403200	E5
chr3	142403200	142403600	E38
chr3	142403600	142403800	E17
chr3	142403800	142404000	E29
chr3	142404000	142404400	E30
chr3	142404400	142404600	E29
chr3	142404600	142404800	E37
chr3	142404800	142405400	E38
chr3	142405400	142405800	E30
chr3	142405800	142407200	E2
chr3	142407200	142407400	E36
chr3	142407400	142409000	E2
chr3	142409000	142409400	E39
chr3	142409400	142420600	E3
chr3	142420600	142420800	E39
chr3	142420800	142441400	E3
chr3	142441400	142441800	E39
chr3	142441800	142442600	E3
chr3	142442600	142442800	E14
chr3	142442800	142443000	E11
chr3	142443000	142443200	E80
chr3	142443200	142443400	E81
chr3	142443400	142443800	E11
chr3	142443800	142444000	E50
chr3	142444000	142444200	E48
chr3	142444200	142445200	E69
chr3	142445200	142446000	E4
chr3	142446000	142446200	E39
chr3	142446200	142458200	E3
chr3	142458200	142458400	E39
chr3	142458400	142471000	E3
chr3	142471000	142471400	E39
chr3	142471400	142473400	E3
chr3	142473400	142473600	E73
chr3	142473600	142504800	E3
chr3	142504800	142505000	E4
chr3	142505000	142505800	E65
chr3	142505800	142506000	E17
chr3	142506000	142506400	E38
chr3	142506400	142506600	E36
chr3	142506600	142507000	E2
chr3	142507000	142507200	E89
chr3	142507200	142508800	E2
chr3	142508800	142509000	E36
chr3	142509000	142513200	E2
chr3	142513200	142513600	E36
chr3	142513600	142518200	E2
chr3	142518200	142518400	E89
chr3	142518400	142531400	E2
chr3	142531400	142531600	E78
chr3	142531600	142547400	E3
chr3	142547400	142548000	E39
chr3	142548000	142565000	E3
chr3	142565000	142565400	E65
chr3	142565400	142565600	E57
chr3	142565600	142565800	E56
chr3	142565800	142566200	E57
chr3	142566200	142566400	E58
chr3	142566400	142566600	E56
chr3	142566600	142566800	E57
chr3	142566800	142567000	E65
chr3	142567000	142568600	E4
chr3	142568600	142569000	E5
chr3	142569000	142569400	E4
chr3	142569400	142569600	E5
chr3	142569600	142569800	E72
chr3	142569800	142570000	E5
chr3	142570000	142577600	E4
chr3	142577600	142582000	E3
chr3	142582000	142582600	E4
chr3	142582600	142582800	E3
chr3	142582800	142583000	E65
chr3	142583000	142583200	E39
chr3	142583200	142583600	E65
chr3	142583600	142583800	E86
chr3	142583800	142584400	E65
chr3	142584400	142585200	E4
chr3	142585200	142588600	E3
chr3	142588600	142588800	E39
chr3	142588800	142589400	E3
chr3	142589400	142589600	E39
chr3	142589600	142603400	E3
chr3	142603400	142603800	E39
chr3	142603800	142607200	E3
chr3	142607200	142607800	E6
chr3	142607800	142608200	E38
chr3	142608200	142608400	E36
chr3	142608400	142611600	E2
chr3	142611600	142612800	E4
chr3	142612800	142613200	E3
chr3	142613200	142613400	E4
chr3	142613400	142614600	E3
chr3	142614600	142614800	E39
chr3	142614800	142645000	E3
chr3	142645000	142645400	E39
chr3	142645400	142677800	E3
chr3	142677800	142678000	E39
chr3	142678000	142681400	E4
chr3	142681400	142681800	E69
chr3	142681800	142682000	E49
chr3	142682000	142682600	E79
chr3	142682600	142682800	E80
chr3	142682800	142683000	E79
chr3	142683000	142683200	E52
chr3	142683200	142683400	E54
chr3	142683400	142683800	E57
chr3	142683800	142684200	E65
chr3	142684200	142690800	E3
chr3	142690800	142693600	E4
chr3	142693600	142693800	E72
chr3	142693800	142694000	E2
chr3	142694000	142694800	E4
chr3	142694800	142695400	E2
chr3	142695400	142695600	E5
chr3	142695600	142695800	E74
chr3	142695800	142700000	E3
chr3	142700000	142700200	E39
chr3	142700200	142705800	E3
chr3	142705800	142706000	E39
chr3	142706000	142706400	E65
chr3	142706400	142706600	E39
chr3	142706600	142712800	E3
chr3	142712800	142713200	E39
chr3	142713200	142717800	E3
chr3	142717800	142718400	E65
chr3	142718400	142718800	E64
chr3	142718800	142719200	E65
chr3	142719200	142719400	E69
chr3	142719400	142719600	E50
chr3	142719600	142719800	E14
chr3	142719800	142720800	E12
chr3	142720800	142721000	E11
chr3	142721000	142721200	E50
chr3	142721200	142721400	E48
chr3	142721400	142721800	E69
chr3	142721800	142723800	E4
chr3	142723800	142731200	E3
chr3	142731200	142731400	E2
chr3	142731400	142731600	E39
chr3	142731600	142732200	E2
chr3	142732200	142732400	E36
chr3	142732400	142741200	E2
chr3	142741200	142741600	E36
chr3	142741600	142742000	E2
chr3	142742000	142742600	E35
chr3	142742600	142742800	E34
chr3	142742800	142743000	E35
chr3	142743000	142743200	E18
chr3	142743200	142743400	E88
chr3	142743400	142743600	E33
chr3	142743600	142743800	E18
chr3	142743800	142744000	E35
chr3	142744000	142744200	E36
chr3	142744200	142744800	E2
chr3	142744800	142745000	E36
chr3	142745000	142747000	E2
chr3	142747000	142747200	E36
chr3	142747200	142754400	E2
chr3	142754400	142754600	E36
chr3	142754600	142757600	E2
chr3	142757600	142757800	E36
chr3	142757800	142758000	E2
chr3	142758000	142758200	E36
chr3	142758200	142759400	E2
chr3	142759400	142759600	E36
chr3	142759600	142759800	E2
chr3	142759800	142760000	E35
chr3	142760000	142760600	E2
chr3	142760600	142760800	E35
chr3	142760800	142761600	E2
chr3	142761600	142766800	E3
chr3	142766800	142773000	E2
chr3	142773000	142773400	E36
chr3	142773400	142775800	E2
chr3	142775800	142776000	E36
chr3	142776000	142780200	E2
chr3	142780200	142780600	E36
chr3	142780600	142781800	E2
chr3	142781800	142782000	E78
chr3	142782000	142782200	E65
chr3	142782200	142782400	E70
chr3	142782400	142782800	E64
chr3	142782800	142784400	E65
chr3	142784400	142784600	E64
chr3	142784600	142785000	E65
chr3	142785000	142785200	E57
chr3	142785200	142785400	E67
chr3	142785400	142786000	E65
chr3	142786000	142796200	E3
chr3	142796200	142796400	E39
chr3	142796400	142797800	E65
chr3	142797800	142798200	E67
chr3	142798200	142799800	E65
chr3	142799800	142800000	E69
chr3	142800000	142800200	E64
chr3	142800200	142800600	E65
chr3	142800600	142800800	E57
chr3	142800800	142801000	E59
chr3	142801000	142801400	E56
chr3	142801400	142801600	E59
chr3	142801600	142801800	E56
chr3	142801800	142802200	E64
chr3	142802200	142802600	E65
chr3	142802600	142837600	E3
chr3	142837600	142837800	E69
chr3	142837800	142838000	E49
chr3	142838000	142838200	E10
chr3	142838200	142838400	E11
chr3	142838400	142838800	E80
chr3	142838800	142839000	E81
chr3	142839000	142839200	E9
chr3	142839200	142839400	E8
chr3	142839400	142839600	E38
chr3	142839600	142839800	E4
chr3	142839800	142840200	E69
chr3	142840200	142840600	E68
chr3	142840600	142840800	E51
chr3	142840800	142841600	E69
chr3	142841600	142841800	E4
chr3	142841800	142842000	E5
chr3	142842000	142842400	E87
chr3	142842400	142842600	E88
chr3	142842600	142843400	E87
chr3	142843400	142843600	E88
chr3	142843600	142843800	E29
chr3	142843800	142844200	E88
chr3	142844200	142846200	E87
chr3	142846200	142847000	E2
chr3	142847000	142847600	E86
chr3	142847600	142848000	E38
chr3	142848000	142848400	E65
chr3	142848400	142850000	E4
chr3	142850000	142853000	E3
chr3	142853000	142853400	E4
chr3	142853400	142853800	E65
chr3	142853800	142854000	E85
chr3	142854000	142854200	E84
chr3	142854200	142854600	E85
chr3	142854600	142856400	E4
chr3	142856400	142865000	E3
chr3	142865000	142865400	E39
chr3	142865400	142870200	E3
chr3	142870200	142870400	E39
chr3	142870400	142874400	E3
chr3	142874400	142875000	E69
chr3	142875000	142882800	E4
chr3	142882800	142883200	E69
chr3	142883200	142883400	E48
chr3	142883400	142884200	E69
chr3	142884200	142884600	E48
chr3	142884600	142885200	E69
chr3	142885200	142889200	E4
chr3	142889200	142889400	E38
chr3	142889400	142889800	E48
chr3	142889800	142890000	E47
chr3	142890000	142890200	E48
chr3	142890200	142890400	E39
chr3	142890400	142902800	E3
chr3	142902800	142903000	E73
chr3	142903000	142907400	E3
chr3	142907400	142907600	E39
chr3	142907600	142909200	E3
chr3	142909200	142909400	E39
chr3	142909400	142911800	E3
chr3	142911800	142912000	E39
chr3	142912000	142918200	E3
chr3	142918200	142918400	E39
chr3	142918400	142920800	E4
chr3	142920800	142921000	E55
chr3	142921000	142921200	E54
chr3	142921200	142921600	E57
chr3	142921600	142921800	E59
chr3	142921800	142922000	E58
chr3	142922000	142922400	E64
chr3	142922400	142922800	E65
chr3	142922800	142925800	E4
chr3	142925800	142927200	E85
chr3	142927200	142928400	E4
chr3	142928400	142928600	E85
chr3	142928600	142929400	E84
chr3	142929400	142930000	E85
chr3	142930000	142935000	E4
chr3	142935000	142935200	E85
chr3	142935200	142935400	E87
chr3	142935400	142935600	E88
chr3	142935600	142935800	E29
chr3	142935800	142936000	E88
chr3	142936000	142936200	E87
chr3	142936200	142936400	E2
chr3	142936400	142936600	E86
chr3	142936600	142936800	E2
chr3	142936800	142937200	E39
chr3	142937200	142945800	E3
chr3	142945800	142946000	E84
chr3	142946000	142951800	E3
chr3	142951800	142952000	E77
chr3	142952000	142960600	E3
chr3	142960600	142960800	E39
chr3	142960800	142966200	E3
chr3	142966200	142966400	E39
chr3	142966400	142970200	E3
chr3	142970200	142970400	E73
chr3	142970400	142970800	E3
chr3	142970800	142972400	E4
chr3	142972400	142972600	E65
chr3	142972600	142972800	E5
chr3	142972800	142973000	E65
chr3	142973000	142973200	E4
chr3	142973200	142973400	E38
chr3	142973400	142973600	E6
chr3	142973600	142977200	E4
chr3	142977200	142983600	E3
chr3	142983600	142983800	E39
chr3	142983800	142984000	E72
chr3	142984000	142985200	E2
chr3	142985200	142985600	E87
chr3	142985600	142985800	E88
chr3	142985800	142986200	E87
chr3	142986200	142986400	E2
chr3	142986400	142986600	E5
chr3	142986600	142992400	E4
chr3	142992400	142993000	E2
chr3	142993000	142993600	E87
chr3	142993600	142998000	E3
chr3	142998000	143002800	E4
chr3	143002800	143004200	E85
chr3	143004200	143005000	E84
chr3	143005000	143006200	E83
chr3	143006200	143006400	E16
chr3	143006400	143006600	E15
chr3	143006600	143007200	E16
chr3	143007200	143007400	E30
chr3	143007400	143007600	E29
chr3	143007600	143008000	E31
chr3	143008000	143008200	E30
chr3	143008200	143008600	E31
chr3	143008600	143009000	E30
chr3	143009000	143009200	E88
chr3	143009200	143009800	E87
chr3	143009800	143011200	E88
chr3	143011200	143012200	E87
chr3	143012200	143012600	E2
chr3	143012600	143012800	E38
chr3	143012800	143013000	E40
chr3	143013000	143013600	E41
chr3	143013600	143013800	E38
chr3	143013800	143014000	E40
chr3	143014000	143014200	E87
chr3	143014200	143014600	E38
chr3	143014600	143015000	E36
chr3	143015000	143016000	E2
chr3	143016000	143016200	E36
chr3	143016200	143016800	E2
chr3	143016800	143017000	E36
chr3	143017000	143017200	E37
chr3	143017200	143018200	E17
chr3	143018200	143018400	E1
chr3	143018400	143018600	E38
chr3	143018600	143019800	E4
chr3	143019800	143020000	E85
chr3	143020000	143020800	E4
chr3	143020800	143021000	E5
chr3	143021000	143021200	E38
chr3	143021200	143021400	E37
chr3	143021400	143021600	E7
chr3	143021600	143021800	E6
chr3	143021800	143022000	E49
chr3	143022000	143022600	E38
chr3	143022600	143022800	E78
chr3	143022800	143023600	E4
chr3	143023600	143023800	E78
chr3	143023800	143026400	E2
chr3	143026400	143026600	E88
chr3	143026600	143028000	E2
chr3	143028000	143028200	E36
chr3	143028200	143028800	E2
chr3	143028800	143029000	E86
chr3	143029000	143029200	E72
chr3	143029200	143033000	E2
chr3	143033000	143035000	E87
chr3	143035000	143045400	E2
chr3	143045400	143046400	E87
chr3	143046400	143046600	E88
chr3	143046600	143046800	E17
chr3	143046800	143047000	E38
chr3	143047000	143048400	E87
chr3	143048400	143048600	E88
chr3	143048600	143048800	E27
chr3	143048800	143049000	E26
chr3	143049000	143049200	E27
chr3	143049200	143049400	E20
chr3	143049400	143049800	E19
chr3	143049800	143050000	E88
chr3	143050000	143050400	E27
chr3	143050400	143050800	E88
chr3	143050800	143051800	E87
chr3	143051800	143054600	E2
chr3	143054600	143054800	E89
chr3	143054800	143055000	E36
chr3	143055000	143055400	E2
chr3	143055400	143055600	E36
chr3	143055600	143056400	E2
chr3	143056400	143056600	E36
chr3	143056600	143057200	E2
chr3	143057200	143062600	E3
chr3	143062600	143063600	E87
chr3	143063600	143067800	E2
chr3	143067800	143068200	E5
chr3	143068200	143071400	E4
chr3	143071400	143071800	E39
chr3	143071800	143072000	E40
chr3	143072000	143072200	E41
chr3	143072200	143077400	E4
chr3	143077400	143077800	E90
chr3	143077800	143078400	E4
chr3	143078400	143078600	E5
chr3	143078600	143079200	E4
chr3	143079200	143081400	E2
chr3	143081400	143082200	E87
chr3	143082200	143084600	E2
chr3	143084600	143084800	E36
chr3	143084800	143086200	E2
chr3	143086200	143098200	E3
chr3	143098200	143098600	E39
chr3	143098600	143100800	E65
chr3	143100800	143101000	E64
chr3	143101000	143101200	E57
chr3	143101200	143101400	E59
chr3	143101400	143101800	E57
chr3	143101800	143102400	E58
chr3	143102400	143103000	E59
chr3	143103000	143103400	E56
chr3	143103400	143103600	E64
chr3	143103600	143106000	E65
chr3	143106000	143106200	E39
chr3	143106200	143116000	E3
chr3	143116000	143116200	E39
chr3	143116200	143118400	E3
chr3	143118400	143118600	E39
chr3	143118600	143124400	E3
chr3	143124400	143124600	E39
chr3	143124600	143125200	E2
chr3	143125200	143126600	E3
chr3	143126600	143128600	E4
chr3	143128600	143130400	E3
chr3	143130400	143134800	E4
chr3	143134800	143135000	E72
chr3	143135000	143137000	E4
chr3	143137000	143137200	E85
chr3	143137200	143137400	E82
chr3	143137400	143137600	E83
chr3	143137600	143138400	E84
chr3	143138400	143138600	E83
chr3	143138600	143139000	E84
chr3	143139000	143139200	E87
chr3	143139200	143139400	E78
chr3	143139400	143145800	E3
chr3	143145800	143146000	E73
chr3	143146000	143147600	E3
chr3	143147600	143147800	E73
chr3	143147800	143149600	E3
chr3	143149600	143149800	E39
chr3	143149800	143151000	E3
chr3	143151000	143151200	E4
chr3	143151200	143155000	E3
chr3	143155000	143155400	E4
chr3	143155400	143155600	E5
chr3	143155600	143158600	E4
chr3	143158600	143158800	E5
chr3	143158800	143160800	E4
chr3	143160800	143161000	E5
chr3	143161000	143162400	E2
chr3	143162400	143162600	E90
chr3	143162600	143163000	E78
chr3	143163000	143163400	E4
chr3	143163400	143163600	E5
chr3	143163600	143169200	E4
chr3	143169200	143169400	E5
chr3	143169400	143170000	E34
chr3	143170000	143170200	E35
chr3	143170200	143179200	E2
chr3	143179200	143179400	E36
chr3	143179400	143181600	E2
chr3	143181600	143181800	E36
chr3	143181800	143192200	E2
chr3	143192200	143192400	E72
chr3	143192400	143194000	E65
chr3	143194000	143194600	E64
chr3	143194600	143195200	E17
chr3	143195200	143195400	E58
chr3	143195400	143195600	E37
chr3	143195600	143195800	E36
chr3	143195800	143196000	E86
chr3	143196000	143196400	E38
chr3	143196400	143197200	E6
chr3	143197200	143197400	E50
chr3	143197400	143202200	E4
chr3	143202200	143202600	E3
chr3	143202600	143202800	E39
chr3	143202800	143203400	E3
chr3	143203400	143203600	E73
chr3	143203600	143205600	E3
chr3	143205600	143206000	E39
chr3	143206000	143213400	E3
chr3	143213400	143213600	E39
chr3	143213600	143214400	E4
chr3	143214400	143214600	E78
chr3	143214600	143214800	E36
chr3	143214800	143220200	E2
chr3	143220200	143220600	E35
chr3	143220600	143220800	E34
chr3	143220800	143221000	E35
chr3	143221000	143221200	E36
chr3	143221200	143222800	E2
chr3	143222800	143223000	E72
chr3	143223000	143226600	E2
chr3	143226600	143227000	E87
chr3	143227000	143227600	E88
chr3	143227600	143227800	E87
chr3	143227800	143230200	E2
chr3	143230200	143237000	E3
chr3	143237000	143237200	E39
chr3	143237200	143243600	E3
chr3	143243600	143244400	E2
chr3	143244400	143244600	E5
chr3	143244600	143244800	E2
chr3	143244800	143245000	E39
chr3	143245000	143245200	E40
chr3	143245200	143245600	E36
chr3	143245600	143246200	E2
chr3	143246200	143246400	E36
chr3	143246400	143247000	E2
chr3	143247000	143247200	E36
chr3	143247200	143247800	E2
chr3	143247800	143248400	E36
chr3	143248400	143249000	E2
chr3	143249000	143258200	E4
chr3	143258200	143262600	E3
chr3	143262600	143262800	E39
chr3	143262800	143271800	E4
chr3	143271800	143272000	E90
chr3	143272000	143272400	E38
chr3	143272400	143272600	E86
chr3	143272600	143280400	E4
chr3	143280400	143280600	E1
chr3	143280600	143281600	E4
chr3	143281600	143281800	E72
chr3	143281800	143284600	E4
chr3	143284600	143284800	E69
chr3	143284800	143285400	E40
chr3	143285400	143285600	E38
chr3	143285600	143285800	E36
chr3	143285800	143286800	E2
chr3	143286800	143287000	E36
chr3	143287000	143290800	E2
chr3	143290800	143291000	E36
chr3	143291000	143293000	E2
chr3	143293000	143293200	E36
chr3	143293200	143293400	E5
chr3	143293400	143302200	E3
chr3	143302200	143303800	E4
chr3	143303800	143304000	E5
chr3	143304000	143304200	E38
chr3	143304200	143304400	E40
chr3	143304400	143304600	E42
chr3	143304600	143305000	E44
chr3	143305000	143305400	E42
chr3	143305400	143305600	E43
chr3	143305600	143305800	E44
chr3	143305800	143306000	E41
chr3	143306000	143306200	E40
chr3	143306200	143306400	E8
chr3	143306400	143306600	E7
chr3	143306600	143307000	E38
chr3	143307000	143307200	E1
chr3	143307200	143310200	E2
chr3	143310200	143310400	E36
chr3	143310400	143311000	E2
chr3	143311000	143311200	E5
chr3	143311200	143313400	E4
chr3	143313400	143313600	E72
chr3	143313600	143313800	E5
chr3	143313800	143314400	E38
chr3	143314400	143314800	E40
chr3	143314800	143315000	E38
chr3	143315000	143315600	E17
chr3	143315600	143315800	E70
chr3	143315800	143316000	E55
chr3	143316000	143316400	E54
chr3	143316400	143316600	E52
chr3	143316600	143317400	E61
chr3	143317400	143317800	E60
chr3	143317800	143318000	E59
chr3	143318000	143318200	E58
chr3	143318200	143318400	E55
chr3	143318400	143318800	E65
chr3	143318800	143319000	E57
chr3	143319000	143319200	E65
chr3	143319200	143319400	E86
chr3	143319400	143319800	E37
chr3	143319800	143320000	E17
chr3	143320000	143320200	E16
chr3	143320200	143320600	E17
chr3	143320600	143320800	E29
chr3	143320800	143321000	E37
chr3	143321000	143321200	E6
chr3	143321200	143321400	E17
chr3	143321400	143321800	E38
chr3	143321800	143322000	E40
chr3	143322000	143323200	E38
chr3	143323200	143323800	E41
chr3	143323800	143324200	E40
chr3	143324200	143324400	E41
chr3	143324400	143324600	E40
chr3	143324600	143325000	E38
chr3	143325000	143325200	E36
chr3	143325200	143329600	E2
chr3	143329600	143329800	E36
chr3	143329800	143333000	E2
chr3	143333000	143333200	E5
chr3	143333200	143333800	E4
chr3	143333800	143334000	E39
chr3	143334000	143337000	E3
chr3	143337000	143337200	E39
chr3	143337200	143353000	E3
chr3	143353000	143354000	E4
chr3	143354000	143354200	E72
chr3	143354200	143354400	E2
chr3	143354400	143354600	E89
chr3	143354600	143354800	E38
chr3	143354800	143355000	E36
chr3	143355000	143355400	E2
chr3	143355400	143362000	E4
chr3	143362000	143362400	E65
chr3	143362400	143362600	E64
chr3	143362600	143362800	E65
chr3	143362800	143363000	E57
chr3	143363000	143363200	E58
chr3	143363200	143363600	E64
chr3	143363600	143364000	E65
chr3	143364000	143364400	E64
chr3	143364400	143364800	E65
chr3	143364800	143366600	E3
chr3	143366600	143366800	E39
chr3	143366800	143367000	E4
chr3	143367000	143367200	E5
chr3	143367200	143369400	E4
chr3	143369400	143369600	E85
chr3	143369600	143369800	E84
chr3	143369800	143370600	E85
chr3	143370600	143374000	E4
chr3	143374000	143374200	E90
chr3	143374200	143387400	E4
chr3	143387400	143387600	E38
chr3	143387600	143387800	E37
chr3	143387800	143388000	E17
chr3	143388000	143388200	E38
chr3	143388200	143388400	E40
chr3	143388400	143389000	E38
chr3	143389000	143389200	E6
chr3	143389200	143389800	E38
chr3	143389800	143390000	E36
chr3	143390000	143390200	E38
chr3	143390200	143390800	E88
chr3	143390800	143391800	E18
chr3	143391800	143392800	E35
chr3	143392800	143393000	E18
chr3	143393000	143393200	E16
chr3	143393200	143393400	E15
chr3	143393400	143393600	E16
chr3	143393600	143393800	E17
chr3	143393800	143394000	E87
chr3	143394000	143394200	E3
chr3	143394200	143395600	E4
chr3	143395600	143395800	E39
chr3	143395800	143400200	E3
chr3	143400200	143400400	E39
chr3	143400400	143403000	E3
chr3	143403000	143404200	E2
chr3	143404200	143404600	E17
chr3	143404600	143405000	E38
chr3	143405000	143405600	E4
chr3	143405600	143405800	E90
chr3	143405800	143406000	E5
chr3	143406000	143410000	E4
chr3	143410000	143410200	E2
chr3	143410200	143410400	E89
chr3	143410400	143410600	E36
chr3	143410600	143411200	E2
chr3	143411200	143411400	E36
chr3	143411400	143412000	E2
chr3	143412000	143412600	E35
chr3	143412600	143412800	E88
chr3	143412800	143413000	E87
chr3	143413000	143416200	E2
chr3	143416200	143416400	E18
chr3	143416400	143416600	E28
chr3	143416600	143416800	E18
chr3	143416800	143417400	E28
chr3	143417400	143417600	E18
chr3	143417600	143417800	E27
chr3	143417800	143418200	E28
chr3	143418200	143418400	E29
chr3	143418400	143418800	E30
chr3	143418800	143419000	E29
chr3	143419000	143419200	E33
chr3	143419200	143419400	E34
chr3	143419400	143420000	E35
chr3	143420000	143420200	E36
chr3	143420200	143420400	E2
chr3	143420400	143420600	E36
chr3	143420600	143423400	E2
chr3	143423400	143423600	E36
chr3	143423600	143423800	E78
chr3	143423800	143425200	E35
chr3	143425200	143425400	E34
chr3	143425400	143427400	E35
chr3	143427400	143427600	E34
chr3	143427600	143427800	E33
chr3	143427800	143428200	E34
chr3	143428200	143428400	E33
chr3	143428400	143428800	E26
chr3	143428800	143429000	E20
chr3	143429000	143429400	E25
chr3	143429400	143429600	E26
chr3	143429600	143429800	E20
chr3	143429800	143430000	E19
chr3	143430000	143430400	E28
chr3	143430400	143430600	E35
chr3	143430600	143431000	E34
chr3	143431000	143431600	E35
chr3	143431600	143434800	E2
chr3	143434800	143435000	E36
chr3	143435000	143437200	E2
chr3	143437200	143437400	E87
chr3	143437400	143437600	E88
chr3	143437600	143437800	E72
chr3	143437800	143440400	E4
chr3	143440400	143443000	E2
chr3	143443000	143443200	E72
chr3	143443200	143450200	E4
chr3	143450200	143450400	E78
chr3	143450400	143450600	E2
chr3	143450600	143451000	E87
chr3	143451000	143468200	E2
chr3	143468200	143468600	E87
chr3	143468600	143469400	E88
chr3	143469400	143469800	E87
chr3	143469800	143470600	E88
chr3	143470600	143471000	E87
chr3	143471000	143471200	E5
chr3	143471200	143471400	E72
chr3	143471400	143472000	E2
chr3	143472000	143472200	E87
chr3	143472200	143472400	E88
chr3	143472400	143472600	E33
chr3	143472600	143473200	E72
chr3	143473200	143473800	E87
chr3	143473800	143481600	E2
chr3	143481600	143481800	E36
chr3	143481800	143488200	E2
chr3	143488200	143488400	E86
chr3	143488400	143489000	E38
chr3	143489000	143489400	E17
chr3	143489400	143489600	E57
chr3	143489600	143489800	E56
chr3	143489800	143490000	E59
chr3	143490000	143490200	E53
chr3	143490200	143490600	E58
chr3	143490600	143490800	E63
chr3	143490800	143491000	E64
chr3	143491000	143491200	E29
chr3	143491200	143491400	E17
chr3	143491400	143491600	E37
chr3	143491600	143492000	E38
chr3	143492000	143492200	E36
chr3	143492200	143492400	E38
chr3	143492400	143492600	E36
chr3	143492600	143493800	E38
chr3	143493800	143494000	E6
chr3	143494000	143494600	E16
chr3	143494600	143494800	E15
chr3	143494800	143495600	E18
chr3	143495600	143495800	E35
chr3	143495800	143496200	E77
chr3	143496200	143496600	E35
chr3	143496600	143501000	E2
chr3	143501000	143501400	E89
chr3	143501400	143504800	E2
chr3	143504800	143505000	E35
chr3	143505000	143505200	E18
chr3	143505200	143505400	E29
chr3	143505400	143505600	E31
chr3	143505600	143505800	E23
chr3	143505800	143506000	E31
chr3	143506000	143506200	E19
chr3	143506200	143506400	E16
chr3	143506400	143506600	E88
chr3	143506600	143507800	E2
chr3	143507800	143508000	E36
chr3	143508000	143508200	E38
chr3	143508200	143508400	E37
chr3	143508400	143508600	E35
chr3	143508600	143509200	E2
chr3	143509200	143509400	E36
chr3	143509400	143511600	E2
chr3	143511600	143511800	E72
chr3	143511800	143512000	E35
chr3	143512000	143512200	E36
chr3	143512200	143512400	E35
chr3	143512400	143512600	E34
chr3	143512600	143513000	E37
chr3	143513000	143513200	E34
chr3	143513200	143513600	E36
chr3	143513600	143514200	E38
chr3	143514200	143514400	E17
chr3	143514400	143514800	E29
chr3	143514800	143515000	E33
chr3	143515000	143515200	E88
chr3	143515200	143515600	E38
chr3	143515600	143515800	E36
chr3	143515800	143518400	E2
chr3	143518400	143518600	E5
chr3	143518600	143520600	E4
chr3	143520600	143520800	E5
chr3	143520800	143522000	E4
chr3	143522000	143522400	E5
chr3	143522400	143522600	E6
chr3	143522600	143523200	E38
chr3	143523200	143523400	E72
chr3	143523400	143524400	E38
chr3	143524400	143524600	E72
chr3	143524600	143524800	E40
chr3	143524800	143525000	E38
chr3	143525000	143525200	E40
chr3	143525200	143525600	E41
chr3	143525600	143525800	E42
chr3	143525800	143526000	E41
chr3	143526000	143526200	E44
chr3	143526200	143526400	E43
chr3	143526400	143526800	E42
chr3	143526800	143527000	E41
chr3	143527000	143527200	E38
chr3	143527200	143527400	E17
chr3	143527400	143527600	E16
chr3	143527600	143528000	E17
chr3	143528000	143528400	E15
chr3	143528400	143528600	E14
chr3	143528600	143528800	E83
chr3	143528800	143529800	E84
chr3	143529800	143530400	E85
chr3	143530400	143530600	E84
chr3	143530600	143531000	E85
chr3	143531000	143531200	E4
chr3	143531200	143531400	E90
chr3	143531400	143531600	E72
chr3	143531600	143532800	E38
chr3	143532800	143533000	E40
chr3	143533000	143533400	E41
chr3	143533400	143533600	E40
chr3	143533600	143533800	E42
chr3	143533800	143534000	E41
chr3	143534000	143538400	E4
chr3	143538400	143538600	E38
chr3	143538600	143538800	E41
chr3	143538800	143539200	E40
chr3	143539200	143539400	E41
chr3	143539400	143539600	E43
chr3	143539600	143539800	E40
chr3	143539800	143540600	E42
chr3	143540600	143541000	E44
chr3	143541000	143541400	E45
chr3	143541400	143541600	E43
chr3	143541600	143541800	E44
chr3	143541800	143542000	E31
chr3	143542000	143542200	E33
chr3	143542200	143542400	E34
chr3	143542400	143542800	E35
chr3	143542800	143543000	E37
chr3	143543000	143543200	E17
chr3	143543200	143543600	E49
chr3	143543600	143544000	E41
chr3	143544000	143544200	E15
chr3	143544200	143544400	E16
chr3	143544400	143544600	E40
chr3	143544600	143544800	E42
chr3	143544800	143545000	E44
chr3	143545000	143545200	E42
chr3	143545200	143545400	E41
chr3	143545400	143545800	E44
chr3	143545800	143546000	E41
chr3	143546000	143546200	E42
chr3	143546200	143546600	E40
chr3	143546600	143546800	E42
chr3	143546800	143547000	E7
chr3	143547000	143547200	E6
chr3	143547200	143547400	E38
chr3	143547400	143548000	E4
chr3	143548000	143548200	E5
chr3	143548200	143549200	E2
chr3	143549200	143549400	E36
chr3	143549400	143549600	E2
chr3	143549600	143549800	E87
chr3	143549800	143550000	E18
chr3	143550000	143550200	E88
chr3	143550200	143550400	E35
chr3	143550400	143550600	E18
chr3	143550600	143551000	E17
chr3	143551000	143551200	E37
chr3	143551200	143551600	E38
chr3	143551600	143551800	E36
chr3	143551800	143552600	E38
chr3	143552600	143552800	E90
chr3	143552800	143553200	E38
chr3	143553200	143553400	E87
chr3	143553400	143553600	E38
chr3	143553600	143553800	E6
chr3	143553800	143554000	E38
chr3	143554000	143554600	E37
chr3	143554600	143554800	E9
chr3	143554800	143555000	E7
chr3	143555000	143555400	E6
chr3	143555400	143556000	E37
chr3	143556000	143556200	E6
chr3	143556200	143556400	E90
chr3	143556400	143556600	E6
chr3	143556600	143556800	E7
chr3	143556800	143557200	E6
chr3	143557200	143557400	E38
chr3	143557400	143558400	E17
chr3	143558400	143558600	E37
chr3	143558600	143558800	E38
chr3	143558800	143559600	E37
chr3	143559600	143559800	E86
chr3	143559800	143560200	E36
chr3	143560200	143560600	E2
chr3	143560600	143560800	E36
chr3	143560800	143561000	E38
chr3	143561000	143561200	E40
chr3	143561200	143561800	E41
chr3	143561800	143562000	E40
chr3	143562000	143562200	E42
chr3	143562200	143562400	E18
chr3	143562400	143562600	E28
chr3	143562600	143562800	E35
chr3	143562800	143563200	E18
chr3	143563200	143563400	E28
chr3	143563400	143563600	E18
chr3	143563600	143563800	E29
chr3	143563800	143564200	E18
chr3	143564200	143564600	E28
chr3	143564600	143565000	E18
chr3	143565000	143565800	E41
chr3	143565800	143566000	E43
chr3	143566000	143566200	E19
chr3	143566200	143566400	E20
chr3	143566400	143566600	E21
chr3	143566600	143567200	E23
chr3	143567200	143567400	E22
chr3	143567400	143567800	E21
chr3	143567800	143568400	E20
chr3	143568400	143568600	E18
chr3	143568600	143568800	E41
chr3	143568800	143569000	E42
chr3	143569000	143569200	E41
chr3	143569200	143569400	E16
chr3	143569400	143569600	E37
chr3	143569600	143569800	E38
chr3	143569800	143570200	E72
chr3	143570200	143573800	E4
chr3	143573800	143574000	E40
chr3	143574000	143574200	E38
chr3	143574200	143574400	E86
chr3	143574400	143575800	E2
chr3	143575800	143584400	E3
chr3	143584400	143584600	E39
chr3	143584600	143584800	E65
chr3	143584800	143585000	E86
chr3	143585000	143586600	E38
chr3	143586600	143586800	E6
chr3	143586800	143587200	E38
chr3	143587200	143587400	E37
chr3	143587400	143587600	E70
chr3	143587600	143587800	E2
chr3	143587800	143590200	E4
chr3	143590200	143592400	E2
chr3	143592400	143592600	E74
chr3	143592600	143592800	E5
chr3	143592800	143593000	E74
chr3	143593000	143593200	E5
chr3	143593200	143593800	E38
chr3	143593800	143594000	E90
chr3	143594000	143594200	E40
chr3	143594200	143595200	E41
chr3	143595200	143595400	E42
chr3	143595400	143595600	E41
chr3	143595600	143596000	E40
chr3	143596000	143596200	E64
chr3	143596200	143596800	E65
chr3	143596800	143602600	E3
chr3	143602600	143602800	E39
chr3	143602800	143603400	E3
chr3	143603400	143603800	E39
chr3	143603800	143604600	E3
chr3	143604600	143605000	E39
chr3	143605000	143614600	E3
chr3	143614600	143614800	E29
chr3	143614800	143615400	E38
chr3	143615400	143615600	E37
chr3	143615600	143616200	E38
chr3	143616200	143616400	E17
chr3	143616400	143616600	E15
chr3	143616600	143617000	E14
chr3	143617000	143617200	E30
chr3	143617200	143617400	E88
chr3	143617400	143618000	E87
chr3	143618000	143620400	E2
chr3	143620400	143629000	E3
chr3	143629000	143629200	E73
chr3	143629200	143647200	E3
chr3	143647200	143647400	E73
chr3	143647400	143654800	E3
chr3	143654800	143655000	E73
chr3	143655000	143655200	E77
chr3	143655200	143668200	E3
chr3	143668200	143668400	E39
chr3	143668400	143671000	E2
chr3	143671000	143671200	E36
chr3	143671200	143673600	E2
chr3	143673600	143673800	E36
chr3	143673800	143674400	E2
chr3	143674400	143684200	E3
chr3	143684200	143684600	E39
chr3	143684600	143685000	E2
chr3	143685000	143685200	E72
chr3	143685200	143688400	E2
chr3	143688400	143689000	E35
chr3	143689000	143689400	E18
chr3	143689400	143689600	E19
chr3	143689600	143690800	E12
chr3	143690800	143691200	E11
chr3	143691200	143691400	E12
chr3	143691400	143691600	E11
chr3	143691600	143693000	E12
chr3	143693000	143693800	E11
chr3	143693800	143694400	E13
chr3	143694400	143694800	E14
chr3	143694800	143695000	E13
chr3	143695000	143695600	E22
chr3	143695600	143695800	E21
chr3	143695800	143696000	E20
chr3	143696000	143696200	E13
chr3	143696200	143696400	E12
chr3	143696400	143696600	E23
chr3	143696600	143696800	E22
chr3	143696800	143697000	E23
chr3	143697000	143697400	E22
chr3	143697400	143697600	E18
chr3	143697600	143697800	E21
chr3	143697800	143698000	E15
chr3	143698000	143698400	E20
chr3	143698400	143698600	E21
chr3	143698600	143698800	E20
chr3	143698800	143699000	E15
chr3	143699000	143699200	E29
chr3	143699200	143699400	E30
chr3	143699400	143700200	E18
chr3	143700200	143700400	E27
chr3	143700400	143701400	E18
chr3	143701400	143701600	E34
chr3	143701600	143702000	E35
chr3	143702000	143702200	E89
chr3	143702200	143702400	E35
chr3	143702400	143702600	E18
chr3	143702600	143702800	E35
chr3	143702800	143703000	E34
chr3	143703000	143703800	E33
chr3	143703800	143704200	E34
chr3	143704200	143704800	E35
chr3	143704800	143705000	E34
chr3	143705000	143705600	E35
chr3	143705600	143705800	E34
chr3	143705800	143706000	E35
chr3	143706000	143706600	E18
chr3	143706600	143706800	E27
chr3	143706800	143707000	E28
chr3	143707000	143707400	E32
chr3	143707400	143707600	E35
chr3	143707600	143708200	E37
chr3	143708200	143708400	E38
chr3	143708400	143708800	E37
chr3	143708800	143709000	E89
chr3	143709000	143709400	E2
chr3	143709400	143709600	E35
chr3	143709600	143709800	E18
chr3	143709800	143710000	E35
chr3	143710000	143710200	E34
chr3	143710200	143710400	E18
chr3	143710400	143710800	E28
chr3	143710800	143711000	E35
chr3	143711000	143711200	E18
chr3	143711200	143712000	E35
chr3	143712000	143712200	E89
chr3	143712200	143712600	E35
chr3	143712600	143712800	E89
chr3	143712800	143713000	E35
chr3	143713000	143713600	E2
chr3	143713600	143713800	E36
chr3	143713800	143714000	E2
chr3	143714000	143714200	E35
chr3	143714200	143714400	E18
chr3	143714400	143714800	E34
chr3	143714800	143715400	E35
chr3	143715400	143715600	E34
chr3	143715600	143716000	E35
chr3	143716000	143716200	E34
chr3	143716200	143716400	E35
chr3	143716400	143716600	E36
chr3	143716600	143716800	E86
chr3	143716800	143717200	E40
chr3	143717200	143717600	E41
chr3	143717600	143718000	E18
chr3	143718000	143718200	E34
chr3	143718200	143718600	E33
chr3	143718600	143719000	E34
chr3	143719000	143719200	E33
chr3	143719200	143719800	E7
chr3	143719800	143720000	E37
chr3	143720000	143720400	E38
chr3	143720400	143720600	E37
chr3	143720600	143720800	E17
chr3	143720800	143721000	E38
chr3	143721000	143721200	E8
chr3	143721200	143721400	E7
chr3	143721400	143721800	E38
chr3	143721800	143722200	E37
chr3	143722200	143722400	E38
chr3	143722400	143722600	E37
chr3	143722600	143723000	E17
chr3	143723000	143723200	E65
chr3	143723200	143723400	E57
chr3	143723400	143723600	E59
chr3	143723600	143723800	E58
chr3	143723800	143724000	E37
chr3	143724000	143724200	E18
chr3	143724200	143724400	E35
chr3	143724400	143724600	E34
chr3	143724600	143725400	E35
chr3	143725400	143725600	E37
chr3	143725600	143725800	E34
chr3	143725800	143726000	E27
chr3	143726000	143726200	E32
chr3	143726200	143726400	E26
chr3	143726400	143726600	E25
chr3	143726600	143726800	E26
chr3	143726800	143727000	E25
chr3	143727000	143727600	E26
chr3	143727600	143727800	E28
chr3	143727800	143728000	E27
chr3	143728000	143728200	E26
chr3	143728200	143728400	E27
chr3	143728400	143728600	E28
chr3	143728600	143729000	E35
chr3	143729000	143729400	E18
chr3	143729400	143729800	E34
chr3	143729800	143730200	E35
chr3	143730200	143730400	E18
chr3	143730400	143731000	E17
chr3	143731000	143731200	E37
chr3	143731200	143731400	E29
chr3	143731400	143731600	E70
chr3	143731600	143731800	E64
chr3	143731800	143732200	E65
chr3	143732200	143732400	E57
chr3	143732400	143733400	E65
chr3	143733400	143734400	E64
chr3	143734400	143734800	E57
chr3	143734800	143735000	E59
chr3	143735000	143735200	E56
chr3	143735200	143735400	E64
chr3	143735400	143735600	E57
chr3	143735600	143736400	E65
chr3	143736400	143736600	E64
chr3	143736600	143737000	E65
chr3	143737000	143737200	E90
chr3	143737200	143737800	E38
chr3	143737800	143738000	E5
chr3	143738000	143738400	E4
chr3	143738400	143738600	E5
chr3	143738600	143738800	E78
chr3	143738800	143739000	E5
chr3	143739000	143739400	E78
chr3	143739400	143739800	E38
chr3	143739800	143741600	E4
chr3	143741600	143741800	E65
chr3	143741800	143742000	E67
chr3	143742000	143742200	E54
chr3	143742200	143742600	E52
chr3	143742600	143743000	E61
chr3	143743000	143743400	E58
chr3	143743400	143743600	E59
chr3	143743600	143743800	E53
chr3	143743800	143744000	E63
chr3	143744000	143744400	E64
chr3	143744400	143746000	E65
chr3	143746000	143746200	E17
chr3	143746200	143746400	E38
chr3	143746400	143746600	E29
chr3	143746600	143747000	E19
chr3	143747000	143747200	E21
chr3	143747200	143747400	E22
chr3	143747400	143748200	E23
chr3	143748200	143748400	E24
chr3	143748400	143748600	E31
chr3	143748600	143748800	E20
chr3	143748800	143749200	E21
chr3	143749200	143749800	E20
chr3	143749800	143750000	E21
chr3	143750000	143750200	E23
chr3	143750200	143751000	E12
chr3	143751000	143751400	E23
chr3	143751400	143751600	E13
chr3	143751600	143751800	E23
chr3	143751800	143753200	E12
chr3	143753200	143753600	E11
chr3	143753600	143754000	E13
chr3	143754000	143754200	E11
chr3	143754200	143754400	E13
chr3	143754400	143754600	E31
chr3	143754600	143754800	E30
chr3	143754800	143755200	E15
chr3	143755200	143755400	E60
chr3	143755400	143755600	E10
chr3	143755600	143755800	E29
chr3	143755800	143756000	E17
chr3	143756000	143756200	E15
chr3	143756200	143756400	E60
chr3	143756400	143756600	E56
chr3	143756600	143756800	E59
chr3	143756800	143757400	E57
chr3	143757400	143757600	E16
chr3	143757600	143758000	E57
chr3	143758000	143758400	E55
chr3	143758400	143758800	E66
chr3	143758800	143759000	E55
chr3	143759000	143759200	E6
chr3	143759200	143759400	E37
chr3	143759400	143759600	E17
chr3	143759600	143759800	E38
chr3	143759800	143760200	E17
chr3	143760200	143761000	E38
chr3	143761000	143761400	E36
chr3	143761400	143766600	E2
chr3	143766600	143766800	E36
chr3	143766800	143772000	E2
chr3	143772000	143772200	E36
chr3	143772200	143772600	E35
chr3	143772600	143772800	E28
chr3	143772800	143774200	E35
chr3	143774200	143774400	E18
chr3	143774400	143775600	E35
chr3	143775600	143776600	E2
chr3	143776600	143776800	E36
chr3	143776800	143778200	E35
chr3	143778200	143778600	E18
chr3	143778600	143778800	E35
chr3	143778800	143779600	E28
chr3	143779600	143779800	E35
chr3	143779800	143783200	E2
chr3	143783200	143783400	E36
chr3	143783400	143784200	E18
chr3	143784200	143784400	E29
chr3	143784400	143784800	E17
chr3	143784800	143785200	E38
chr3	143785200	143785400	E36
chr3	143785400	143788000	E2
chr3	143788000	143788200	E72
chr3	143788200	143788400	E5
chr3	143788400	143791200	E4
chr3	143791200	143791800	E65
chr3	143791800	143792000	E64
chr3	143792000	143792200	E63
chr3	143792200	143792400	E56
chr3	143792400	143792800	E58
chr3	143792800	143793000	E57
chr3	143793000	143793200	E59
chr3	143793200	143793400	E56
chr3	143793400	143794000	E65
chr3	143794000	143794200	E64
chr3	143794200	143794600	E65
chr3	143794600	143798600	E3
chr3	143798600	143799000	E39
chr3	143799000	143802800	E3
chr3	143802800	143803000	E73
chr3	143803000	143805200	E3
chr3	143805200	143805400	E77
chr3	143805400	143806000	E2
chr3	143806000	143806200	E72
chr3	143806200	143808800	E4
chr3	143808800	143809200	E5
chr3	143809200	143815800	E4
chr3	143815800	143816000	E5
chr3	143816000	143817600	E4
chr3	143817600	143818000	E5
chr3	143818000	143821000	E4
chr3	143821000	143821200	E5
chr3	143821200	143821400	E6
chr3	143821400	143821600	E38
chr3	143821600	143821800	E17
chr3	143821800	143822000	E38
chr3	143822000	143822400	E4
chr3	143822400	143823000	E85
chr3	143823000	143823200	E84
chr3	143823200	143824400	E85
chr3	143824400	143824600	E72
chr3	143824600	143824800	E5
chr3	143824800	143825000	E89
chr3	143825000	143825200	E78
chr3	143825200	143826800	E2
chr3	143826800	143827000	E36
chr3	143827000	143827200	E2
chr3	143827200	143827600	E38
chr3	143827600	143827800	E36
chr3	143827800	143828000	E2
chr3	143828000	143828200	E72
chr3	143828200	143828400	E38
chr3	143828400	143828600	E17
chr3	143828600	143829200	E15
chr3	143829200	143829600	E17
chr3	143829600	143829800	E37
chr3	143829800	143830000	E58
chr3	143830000	143830400	E57
chr3	143830400	143830800	E58
chr3	143830800	143831000	E59
chr3	143831000	143831600	E29
chr3	143831600	143831800	E63
chr3	143831800	143832200	E59
chr3	143832200	143832400	E58
chr3	143832400	143832600	E56
chr3	143832600	143832800	E58
chr3	143832800	143833400	E57
chr3	143833400	143833600	E59
chr3	143833600	143833800	E16
chr3	143833800	143834000	E14
chr3	143834000	143834200	E29
chr3	143834200	143834400	E16
chr3	143834400	143834600	E17
chr3	143834600	143834800	E57
chr3	143834800	143835000	E38
chr3	143835000	143835200	E66
chr3	143835200	143835400	E89
chr3	143835400	143837400	E38
chr3	143837400	143837600	E2
chr3	143837600	143837800	E36
chr3	143837800	143838400	E38
chr3	143838400	143838600	E15
chr3	143838600	143839000	E84
chr3	143839000	143839200	E85
chr3	143839200	143844400	E4
chr3	143844400	143844600	E78
chr3	143844600	143845000	E4
chr3	143845000	143845800	E65
chr3	143845800	143846000	E57
chr3	143846000	143846200	E58
chr3	143846200	143846400	E63
chr3	143846400	143846600	E58
chr3	143846600	143846800	E60
chr3	143846800	143847000	E13
chr3	143847000	143847200	E14
chr3	143847200	143847400	E15
chr3	143847400	143847600	E14
chr3	143847600	143847800	E15
chr3	143847800	143848200	E16
chr3	143848200	143848400	E17
chr3	143848400	143848600	E37
chr3	143848600	143849400	E17
chr3	143849400	143849600	E37
chr3	143849600	143850000	E17
chr3	143850000	143850200	E38
chr3	143850200	143850400	E37
chr3	143850400	143850800	E38
chr3	143850800	143851000	E17
chr3	143851000	143852800	E38
chr3	143852800	143853200	E36
chr3	143853200	143855200	E2
chr3	143855200	143855400	E36
chr3	143855400	143858400	E2
chr3	143858400	143858600	E89
chr3	143858600	143859600	E2
chr3	143859600	143859800	E36
chr3	143859800	143860000	E38
chr3	143860000	143860800	E17
chr3	143860800	143861000	E7
chr3	143861000	143861200	E8
chr3	143861200	143861400	E7
chr3	143861400	143861600	E37
chr3	143861600	143861800	E17
chr3	143861800	143862200	E37
chr3	143862200	143862400	E38
chr3	143862400	143862800	E57
chr3	143862800	143867400	E4
chr3	143867400	143867600	E5
chr3	143867600	143877200	E3
chr3	143877200	143877600	E2
chr3	143877600	143877800	E35
chr3	143877800	143878000	E34
chr3	143878000	143878200	E35
chr3	143878200	143885800	E2
chr3	143885800	143886000	E36
chr3	143886000	143887000	E2
chr3	143887000	143887200	E89
chr3	143887200	143887600	E2
chr3	143887600	143888000	E36
chr3	143888000	143899800	E2
chr3	143899800	143900200	E40
chr3	143900200	143901600	E38
chr3	143901600	143901800	E17
chr3	143901800	143902000	E37
chr3	143902000	143902200	E38
chr3	143902200	143902400	E36
chr3	143902400	143904200	E2
chr3	143904200	143907000	E3
chr3	143907000	143907200	E39
chr3	143907200	143908400	E2
chr3	143908400	143921800	E3
chr3	143921800	143922000	E73
chr3	143922000	143932800	E3
chr3	143932800	143933000	E65
chr3	143933000	143933200	E39
chr3	143933200	143947400	E3
chr3	143947400	143947800	E65
chr3	143947800	143948000	E57
chr3	143948000	143948600	E58
chr3	143948600	143948800	E57
chr3	143948800	143949000	E58
chr3	143949000	143949200	E57
chr3	143949200	143949400	E54
chr3	143949400	143949600	E55
chr3	143949600	143950000	E65
chr3	143950000	143950200	E64
chr3	143950200	143951400	E65
chr3	143951400	143951600	E58
chr3	143951600	143952000	E57
chr3	143952000	143952200	E58
chr3	143952200	143952400	E57
chr3	143952400	143952800	E65
chr3	143952800	143954200	E4
chr3	143954200	143954600	E5
chr3	143954600	143958000	E4
chr3	143958000	143958200	E5
chr3	143958200	143960200	E2
chr3	143960200	143960600	E34
chr3	143960600	143960800	E86
chr3	143960800	143961400	E4
chr3	143961400	143962200	E85
chr3	143962200	143967200	E3
chr3	143967200	143967400	E73
chr3	143967400	143968000	E3
chr3	143968000	143968200	E39
chr3	143968200	143969000	E3
chr3	143969000	143969800	E39
chr3	143969800	143974600	E3
chr3	143974600	143974800	E73
chr3	143974800	143975800	E3
chr3	143975800	143976000	E39
chr3	143976000	143982800	E3
chr3	143982800	143983000	E39
chr3	143983000	143983200	E72
chr3	143983200	143983400	E40
chr3	143983400	143984600	E38
chr3	143984600	143984800	E36
chr3	143984800	143985000	E86
chr3	143985000	143988600	E2
chr3	143988600	143988800	E35
chr3	143988800	143989200	E34
chr3	143989200	143989400	E72
chr3	143989400	143992600	E2
chr3	143992600	143992800	E36
chr3	143992800	143993400	E2
chr3	143993400	143993600	E36
chr3	143993600	143995000	E2
chr3	143995000	143995200	E39
chr3	143995200	144002800	E3
chr3	144002800	144003000	E39
chr3	144003000	144006600	E3
chr3	144006600	144007800	E65
chr3	144007800	144013400	E3
chr3	144013400	144013600	E35
chr3	144013600	144013800	E2
chr3	144013800	144014200	E35
chr3	144014200	144014400	E34
chr3	144014400	144015000	E35
chr3	144015000	144016000	E2
chr3	144016000	144023200	E3
chr3	144023200	144023400	E73
chr3	144023400	144056800	E3
chr3	144056800	144058000	E2
chr3	144058000	144058200	E36
chr3	144058200	144058400	E2
chr3	144058400	144058800	E35
chr3	144058800	144059000	E34
chr3	144059000	144059400	E35
chr3	144059400	144059600	E34
chr3	144059600	144060400	E35
chr3	144060400	144060600	E34
chr3	144060600	144060800	E35
chr3	144060800	144062200	E2
chr3	144062200	144062400	E36
chr3	144062400	144062800	E2
chr3	144062800	144063000	E36
chr3	144063000	144068000	E2
chr3	144068000	144068200	E36
chr3	144068200	144071400	E2
chr3	144071400	144071600	E39
chr3	144071600	144077600	E3
chr3	144077600	144077800	E39
chr3	144077800	144080600	E2
chr3	144080600	144080800	E36
chr3	144080800	144081000	E38
chr3	144081000	144081200	E36
chr3	144081200	144082600	E2
chr3	144082600	144082800	E36
chr3	144082800	144083200	E2
chr3	144083200	144083400	E39
chr3	144083400	144087800	E2
chr3	144087800	144088000	E72
chr3	144088000	144094000	E2
chr3	144094000	144094200	E5
chr3	144094200	144094600	E2
chr3	144094600	144095000	E4
chr3	144095000	144095200	E40
chr3	144095200	144095400	E41
chr3	144095400	144095600	E38
chr3	144095600	144096400	E4
chr3	144096400	144096600	E78
chr3	144096600	144096800	E72
chr3	144096800	144097200	E2
chr3	144097200	144097400	E36
chr3	144097400	144097600	E2
chr3	144097600	144097800	E35
chr3	144097800	144098000	E1
chr3	144098000	144098200	E34
chr3	144098200	144098400	E5
chr3	144098400	144098600	E74
chr3	144098600	144098800	E34
chr3	144098800	144099200	E18
chr3	144099200	144099600	E19
chr3	144099600	144099800	E21
chr3	144099800	144100200	E22
chr3	144100200	144100400	E27
chr3	144100400	144100600	E28
chr3	144100600	144100800	E18
chr3	144100800	144102400	E35
chr3	144102400	144102600	E18
chr3	144102600	144103400	E2
chr3	144103400	144103600	E78
chr3	144103600	144110200	E2
chr3	144110200	144110400	E34
chr3	144110400	144110600	E35
chr3	144110600	144110800	E34
chr3	144110800	144112000	E35
chr3	144112000	144112200	E36
chr3	144112200	144113000	E2
chr3	144113000	144115400	E3
chr3	144115400	144115600	E39
chr3	144115600	144116400	E3
chr3	144116400	144116600	E73
chr3	144116600	144121200	E3
chr3	144121200	144121400	E39
chr3	144121400	144123000	E3
chr3	144123000	144123200	E77
chr3	144123200	144123600	E36
chr3	144123600	144124600	E2
chr3	144124600	144124800	E37
chr3	144124800	144125000	E17
chr3	144125000	144125800	E38
chr3	144125800	144126000	E17
chr3	144126000	144126400	E37
chr3	144126400	144126600	E29
chr3	144126600	144126800	E38
chr3	144126800	144127200	E36
chr3	144127200	144133600	E2
chr3	144133600	144133800	E89
chr3	144133800	144134800	E2
chr3	144134800	144143400	E3
chr3	144143400	144143800	E39
chr3	144143800	144144000	E65
chr3	144144000	144144800	E2
chr3	144144800	144145400	E4
chr3	144145400	144146800	E3
chr3	144146800	144147000	E1
chr3	144147000	144169800	E3
chr3	144169800	144170200	E39
chr3	144170200	144171400	E3
chr3	144171400	144171600	E39
chr3	144171600	144173800	E3
chr3	144173800	144174400	E65
chr3	144174400	144174600	E58
chr3	144174600	144174800	E56
chr3	144174800	144175000	E17
chr3	144175000	144175400	E38
chr3	144175400	144175600	E36
chr3	144175600	144177600	E2
chr3	144177600	144181600	E3
chr3	144181600	144181800	E39
chr3	144181800	144183600	E65
chr3	144183600	144184800	E57
chr3	144184800	144185000	E58
chr3	144185000	144185400	E54
chr3	144185400	144185800	E65
chr3	144185800	144186000	E64
chr3	144186000	144186200	E37
chr3	144186200	144186400	E89
chr3	144186400	144189600	E2
chr3	144189600	144189800	E36
chr3	144189800	144193800	E2
chr3	144193800	144194000	E36
chr3	144194000	144194400	E2
chr3	144194400	144194600	E36
chr3	144194600	144196600	E2
chr3	144196600	144196800	E87
chr3	144196800	144199600	E2
chr3	144199600	144199800	E36
chr3	144199800	144207600	E2
chr3	144207600	144207800	E36
chr3	144207800	144208000	E38
chr3	144208000	144208600	E17
chr3	144208600	144210400	E2
chr3	144210400	144210600	E36
chr3	144210600	144215000	E2
chr3	144215000	144215200	E34
chr3	144215200	144215400	E28
chr3	144215400	144215600	E18
chr3	144215600	144215800	E35
chr3	144215800	144217200	E2
chr3	144217200	144217400	E39
chr3	144217400	144234600	E3
chr3	144234600	144234800	E39
chr3	144234800	144237400	E3
chr3	144237400	144237600	E39
chr3	144237600	144241800	E3
chr3	144241800	144242000	E39
chr3	144242000	144248200	E3
chr3	144248200	144249600	E65
chr3	144249600	144249800	E63
chr3	144249800	144250000	E54
chr3	144250000	144250200	E66
chr3	144250200	144250800	E65
chr3	144250800	144252200	E4
chr3	144252200	144252600	E65
chr3	144252600	144252800	E64
chr3	144252800	144253000	E70
chr3	144253000	144253200	E65
chr3	144253200	144253800	E64
chr3	144253800	144254000	E57
chr3	144254000	144254400	E58
chr3	144254400	144254800	E65
chr3	144254800	144255000	E59
chr3	144255000	144255200	E63
chr3	144255200	144255400	E64
chr3	144255400	144256400	E65
chr3	144256400	144257600	E3
chr3	144257600	144258000	E65
chr3	144258000	144258200	E39
chr3	144258200	144265200	E3
chr3	144265200	144265600	E39
chr3	144265600	144268000	E2
chr3	144268000	144268200	E36
chr3	144268200	144268600	E2
chr3	144268600	144269000	E36
chr3	144269000	144274000	E2
chr3	144274000	144274200	E72
chr3	144274200	144275000	E65
chr3	144275000	144275200	E64
chr3	144275200	144275400	E63
chr3	144275400	144275600	E64
chr3	144275600	144275800	E65
chr3	144275800	144276400	E64
chr3	144276400	144276600	E65
chr3	144276600	144276800	E64
chr3	144276800	144277400	E65
chr3	144277400	144286000	E3
chr3	144286000	144286200	E39
chr3	144286200	144291600	E3
chr3	144291600	144291800	E39
chr3	144291800	144296000	E3
chr3	144296000	144296200	E39
chr3	144296200	144299000	E2
chr3	144299000	144299200	E89
chr3	144299200	144299400	E77
chr3	144299400	144299600	E72
chr3	144299600	144300400	E4
chr3	144300400	144301000	E65
chr3	144301000	144301200	E64
chr3	144301200	144302000	E65
chr3	144302000	144302200	E64
chr3	144302200	144302400	E55
chr3	144302400	144302800	E53
chr3	144302800	144303000	E57
chr3	144303000	144303200	E59
chr3	144303200	144303400	E56
chr3	144303400	144303800	E57
chr3	144303800	144308800	E65
chr3	144308800	144309000	E58
chr3	144309000	144309200	E57
chr3	144309200	144309400	E59
chr3	144309400	144310200	E60
chr3	144310200	144310400	E58
chr3	144310400	144310600	E64
chr3	144310600	144311000	E65
chr3	144311000	144313000	E3
chr3	144313000	144313200	E39
chr3	144313200	144330600	E3
chr3	144330600	144331000	E39
chr3	144331000	144331200	E3
chr3	144331200	144331400	E39
chr3	144331400	144345000	E3
chr3	144345000	144345400	E39
chr3	144345400	144347400	E3
chr3	144347400	144347800	E39
chr3	144347800	144354400	E3
chr3	144354400	144354600	E2
chr3	144354600	144354800	E39
chr3	144354800	144355600	E2
chr3	144355600	144355800	E36
chr3	144355800	144356000	E37
chr3	144356000	144356200	E36
chr3	144356200	144361200	E2
chr3	144361200	144361600	E35
chr3	144361600	144361800	E18
chr3	144361800	144362000	E35
chr3	144362000	144362200	E18
chr3	144362200	144362400	E19
chr3	144362400	144362600	E20
chr3	144362600	144362800	E21
chr3	144362800	144363000	E24
chr3	144363000	144363200	E26
chr3	144363200	144363400	E19
chr3	144363400	144363600	E18
chr3	144363600	144364200	E35
chr3	144364200	144364400	E34
chr3	144364400	144366000	E35
chr3	144366000	144366200	E18
chr3	144366200	144366600	E35
chr3	144366600	144367400	E2
chr3	144367400	144367600	E36
chr3	144367600	144369600	E2
chr3	144369600	144369800	E36
chr3	144369800	144376200	E2
chr3	144376200	144376800	E36
chr3	144376800	144377600	E2
chr3	144377600	144377800	E86
chr3	144377800	144378600	E38
chr3	144378600	144379000	E37
chr3	144379000	144379200	E29
chr3	144379200	144379400	E18
chr3	144379400	144379600	E89
chr3	144379600	144379800	E77
chr3	144379800	144380000	E36
chr3	144380000	144380200	E35
chr3	144380200	144381000	E18
chr3	144381000	144381200	E20
chr3	144381200	144381600	E21
chr3	144381600	144382000	E23
chr3	144382000	144382600	E22
chr3	144382600	144383400	E23
chr3	144383400	144383600	E22
chr3	144383600	144383800	E24
chr3	144383800	144384000	E26
chr3	144384000	144384200	E32
chr3	144384200	144384600	E33
chr3	144384600	144384800	E34
chr3	144384800	144385200	E35
chr3	144385200	144385400	E36
chr3	144385400	144389400	E2
chr3	144389400	144389600	E36
chr3	144389600	144391200	E2
chr3	144391200	144391400	E36
chr3	144391400	144394000	E2
chr3	144394000	144394200	E65
chr3	144394200	144394400	E86
chr3	144394400	144394600	E57
chr3	144394600	144394800	E63
chr3	144394800	144395000	E53
chr3	144395000	144395200	E60
chr3	144395200	144395400	E59
chr3	144395400	144395600	E17
chr3	144395600	144395800	E58
chr3	144395800	144396200	E60
chr3	144396200	144396400	E53
chr3	144396400	144396800	E55
chr3	144396800	144398000	E65
chr3	144398000	144398200	E5
chr3	144398200	144399000	E65
chr3	144399000	144399200	E39
chr3	144399200	144405000	E3
chr3	144405000	144405400	E39
chr3	144405400	144407800	E3
chr3	144407800	144408000	E39
chr3	144408000	144410400	E3
chr3	144410400	144410600	E65
chr3	144410600	144410800	E56
chr3	144410800	144411200	E57
chr3	144411200	144411400	E60
chr3	144411400	144411600	E59
chr3	144411600	144411800	E58
chr3	144411800	144412000	E57
chr3	144412000	144412400	E58
chr3	144412400	144412800	E57
chr3	144412800	144413000	E59
chr3	144413000	144413200	E58
chr3	144413200	144413400	E59
chr3	144413400	144413600	E58
chr3	144413600	144414800	E65
chr3	144414800	144416200	E3
chr3	144416200	144419800	E2
chr3	144419800	144420000	E36
chr3	144420000	144422600	E2
chr3	144422600	144435800	E3
chr3	144435800	144436000	E73
chr3	144436000	144444800	E3
chr3	144444800	144445000	E39
chr3	144445000	144463200	E3
chr3	144463200	144465400	E2
chr3	144465400	144465600	E34
chr3	144465600	144465800	E28
chr3	144465800	144466000	E27
chr3	144466000	144466200	E26
chr3	144466200	144466400	E21
chr3	144466400	144466600	E18
chr3	144466600	144466800	E19
chr3	144466800	144467000	E20
chr3	144467000	144467200	E19
chr3	144467200	144467400	E16
chr3	144467400	144467600	E17
chr3	144467600	144467800	E85
chr3	144467800	144473200	E4
chr3	144473200	144473400	E1
chr3	144473400	144473600	E86
chr3	144473600	144479800	E2
chr3	144479800	144480000	E72
chr3	144480000	144480800	E35
chr3	144480800	144481000	E18
chr3	144481000	144481400	E35
chr3	144481400	144481800	E18
chr3	144481800	144482600	E35
chr3	144482600	144482800	E27
chr3	144482800	144483000	E26
chr3	144483000	144483200	E25
chr3	144483200	144483400	E26
chr3	144483400	144484000	E18
chr3	144484000	144484400	E35
chr3	144484400	144484600	E18
chr3	144484600	144485400	E35
chr3	144485400	144485600	E34
chr3	144485600	144488200	E35
chr3	144488200	144488400	E34
chr3	144488400	144489000	E18
chr3	144489000	144489200	E20
chr3	144489200	144489600	E22
chr3	144489600	144490000	E21
chr3	144490000	144490400	E23
chr3	144490400	144491400	E22
chr3	144491400	144491600	E26
chr3	144491600	144491800	E19
chr3	144491800	144492000	E18
chr3	144492000	144492200	E26
chr3	144492200	144493000	E18
chr3	144493000	144493400	E35
chr3	144493400	144493600	E28
chr3	144493600	144493800	E18
chr3	144493800	144494000	E32
chr3	144494000	144494200	E27
chr3	144494200	144494400	E25
chr3	144494400	144494600	E26
chr3	144494600	144495000	E20
chr3	144495000	144495800	E28
chr3	144495800	144496000	E35
chr3	144496000	144497400	E2
chr3	144497400	144497600	E39
chr3	144497600	144502600	E3
chr3	144502600	144503200	E65
chr3	144503200	144507600	E3
chr3	144507600	144507800	E39
chr3	144507800	144515200	E3
chr3	144515200	144515400	E39
chr3	144515400	144515800	E40
chr3	144515800	144516000	E39
chr3	144516000	144517400	E3
chr3	144517400	144517600	E73
chr3	144517600	144528600	E3
chr3	144528600	144528800	E39
chr3	144528800	144538600	E3
chr3	144538600	144539000	E39
chr3	144539000	144541800	E3
chr3	144541800	144542600	E2
chr3	144542600	144542800	E36
chr3	144542800	144543400	E2
chr3	144543400	144543600	E77
chr3	144543600	144543800	E73
chr3	144543800	144554200	E3
chr3	144554200	144554600	E39
chr3	144554600	144559400	E3
chr3	144559400	144559600	E73
chr3	144559600	144565200	E3
chr3	144565200	144565600	E39
chr3	144565600	144571000	E3
chr3	144571000	144571200	E73
chr3	144571200	144584800	E3
chr3	144584800	144585000	E65
chr3	144585000	144585200	E64
chr3	144585200	144585400	E63
chr3	144585400	144585600	E64
chr3	144585600	144586000	E63
chr3	144586000	144586200	E66
chr3	144586200	144586400	E55
chr3	144586400	144586800	E66
chr3	144586800	144587200	E65
chr3	144587200	144587400	E66
chr3	144587400	144588000	E65
chr3	144588000	144588200	E39
chr3	144588200	144640000	E3
chr3	144640000	144640200	E39
chr3	144640200	144641200	E3
chr3	144641200	144642600	E85
chr3	144642600	144732800	E3
chr3	144732800	144733400	E65
chr3	144733400	144733800	E57
chr3	144733800	144734000	E58
chr3	144734000	144734200	E57
chr3	144734200	144734600	E65
chr3	144734600	144734800	E57
chr3	144734800	144735000	E65
chr3	144735000	144736800	E3
chr3	144736800	144737000	E73
chr3	144737000	144747200	E3
chr3	144747200	144747400	E73
chr3	144747400	144783000	E3
chr3	144783000	144783200	E73
chr3	144783200	144790600	E3
chr3	144790600	144791600	E4
chr3	144791600	144792000	E5
chr3	144792000	144792200	E72
chr3	144792200	144793400	E2
chr3	144793400	144793600	E38
chr3	144793600	144793800	E36
chr3	144793800	144795800	E2
chr3	144795800	144796000	E36
chr3	144796000	144796600	E2
chr3	144796600	144797000	E36
chr3	144797000	144797200	E38
chr3	144797200	144797600	E89
chr3	144797600	144798200	E2
chr3	144798200	144798400	E36
chr3	144798400	144800000	E2
chr3	144800000	144800200	E39
chr3	144800200	144810800	E3
chr3	144810800	144811000	E39
chr3	144811000	144811600	E65
chr3	144811600	144812400	E57
chr3	144812400	144812600	E56
chr3	144812600	144812800	E60
chr3	144812800	144813200	E57
chr3	144813200	144815000	E65
chr3	144815000	144832200	E3
chr3	144832200	144832400	E73
chr3	144832400	144862000	E3
chr3	144862000	144862400	E73
chr3	144862400	144868600	E3
chr3	144868600	144868800	E39
chr3	144868800	144869600	E3
chr3	144869600	144869800	E73
chr3	144869800	144871000	E3
chr3	144871000	144871400	E65
chr3	144871400	144884600	E3
chr3	144884600	144884800	E39
chr3	144884800	144885200	E3
chr3	144885200	144887200	E65
chr3	144887200	144887400	E56
chr3	144887400	144888000	E59
chr3	144888000	144888200	E60
chr3	144888200	144888400	E61
chr3	144888400	144888600	E59
chr3	144888600	144888800	E56
chr3	144888800	144889000	E58
chr3	144889000	144889200	E57
chr3	144889200	144889400	E56
chr3	144889400	144889600	E59
chr3	144889600	144889800	E57
chr3	144889800	144890600	E65
chr3	144890600	144890800	E39
chr3	144890800	144898200	E3
chr3	144898200	144898800	E65
chr3	144898800	144899000	E66
chr3	144899000	144899200	E64
chr3	144899200	144900600	E65
chr3	144900600	144903200	E3
chr3	144903200	144903400	E39
chr3	144903400	144904800	E65
chr3	144904800	144905000	E58
chr3	144905000	144905600	E57
chr3	144905600	144906000	E58
chr3	144906000	144906200	E53
chr3	144906200	144906400	E58
chr3	144906400	144906600	E54
chr3	144906600	144906800	E56
chr3	144906800	144907600	E58
chr3	144907600	144908000	E53
chr3	144908000	144908200	E59
chr3	144908200	144908400	E60
chr3	144908400	144908600	E61
chr3	144908600	144909000	E58
chr3	144909000	144909600	E59
chr3	144909600	144909800	E56
chr3	144909800	144910000	E57
chr3	144910000	144910200	E65
chr3	144910200	144911000	E64
chr3	144911000	144911800	E65
chr3	144911800	144919200	E3
chr3	144919200	144919400	E73
chr3	144919400	144926600	E3
chr3	144926600	144927000	E65
chr3	144927000	144927600	E58
chr3	144927600	144927800	E57
chr3	144927800	144928000	E64
chr3	144928000	144928200	E65
chr3	144928200	144937000	E3
chr3	144937000	144937200	E39
chr3	144937200	144937400	E65
chr3	144937400	144937600	E58
chr3	144937600	144939200	E65
chr3	144939200	144992200	E3
chr3	144992200	144992400	E39
chr3	144992400	144992600	E3
chr3	144992600	144992800	E73
chr3	144992800	145024800	E3
chr3	145024800	145025000	E39
chr3	145025000	145083000	E3
chr3	145083000	145083200	E39
chr3	145083200	145105800	E3
chr3	145105800	145106000	E73
chr3	145106000	145107800	E3
chr3	145107800	145108000	E73
chr3	145108000	145171000	E3
chr3	145171000	145171600	E65
chr3	145171600	145171800	E64
chr3	145171800	145172200	E63
chr3	145172200	145172800	E64
chr3	145172800	145173200	E65
chr3	145173200	145209400	E3
chr3	145209400	145209600	E73
chr3	145209600	145220800	E3
chr3	145220800	145221000	E39
chr3	145221000	145222400	E3
chr3	145222400	145222600	E73
chr3	145222600	145225200	E3
chr3	145225200	145225400	E39
chr3	145225400	145239400	E3
chr3	145239400	145240000	E65
chr3	145240000	145240400	E67
chr3	145240400	145240600	E66
chr3	145240600	145241000	E67
chr3	145241000	145241200	E53
chr3	145241200	145241400	E54
chr3	145241400	145241800	E57
chr3	145241800	145242000	E17
chr3	145242000	145242600	E65
chr3	145242600	145243200	E3
chr3	145243200	145243400	E39
chr3	145243400	145243600	E3
chr3	145243600	145243800	E77
chr3	145243800	145249400	E3
chr3	145249400	145249800	E65
chr3	145249800	145250000	E64
chr3	145250000	145250400	E65
chr3	145250400	145250600	E57
chr3	145250600	145250800	E65
chr3	145250800	145253200	E3
chr3	145253200	145253400	E39
chr3	145253400	145274800	E3
chr3	145274800	145275200	E39
chr3	145275200	145282600	E3
chr3	145282600	145283000	E73
chr3	145283000	145335200	E3
chr3	145335200	145335400	E73
chr3	145335400	145336200	E3
chr3	145336200	145336600	E65
chr3	145336600	145336800	E64
chr3	145336800	145337000	E65
chr3	145337000	145337200	E55
chr3	145337200	145337400	E53
chr3	145337400	145337600	E59
chr3	145337600	145337800	E58
chr3	145337800	145338200	E65
chr3	145338200	145338600	E57
chr3	145338600	145341200	E65
chr3	145341200	145341400	E70
chr3	145341400	145341600	E64
chr3	145341600	145342200	E65
chr3	145342200	145351200	E3
chr3	145351200	145351400	E73
chr3	145351400	145353600	E3
chr3	145353600	145353800	E39
chr3	145353800	145357000	E3
chr3	145357000	145357600	E65
chr3	145357600	145357800	E58
chr3	145357800	145358200	E64
chr3	145358200	145358600	E65
chr3	145358600	145358800	E64
chr3	145358800	145361400	E65
chr3	145361400	145361600	E64
chr3	145361600	145362200	E65
chr3	145362200	145369000	E3
chr3	145369000	145370800	E65
chr3	145370800	145371400	E64
chr3	145371400	145372200	E65
chr3	145372200	145372400	E57
chr3	145372400	145372800	E55
chr3	145372800	145373000	E57
chr3	145373000	145373200	E54
chr3	145373200	145373400	E57
chr3	145373400	145373600	E56
chr3	145373600	145374000	E57
chr3	145374000	145374400	E59
chr3	145374400	145375400	E57
chr3	145375400	145376200	E65
chr3	145376200	145376400	E70
chr3	145376400	145377800	E65
chr3	145377800	145378600	E64
chr3	145378600	145379200	E65
chr3	145379200	145379400	E64
chr3	145379400	145380000	E65
chr3	145380000	145387800	E3
chr3	145387800	145388600	E39
chr3	145388600	145390200	E3
chr3	145390200	145390800	E65
chr3	145390800	145391000	E64
chr3	145391000	145391800	E65
chr3	145391800	145392000	E70
chr3	145392000	145392800	E65
chr3	145392800	145393000	E39
chr3	145393000	145403000	E3
chr3	145403000	145403200	E73
chr3	145403200	145440000	E3
chr3	145440000	145440200	E73
chr3	145440200	145465800	E3
chr3	145465800	145466000	E73
chr3	145466000	145471800	E3
chr3	145471800	145472800	E85
chr3	145472800	145506000	E3
chr3	145506000	145506400	E73
chr3	145506400	145516600	E3
chr3	145516600	145517200	E87
chr3	145517200	145517600	E3
chr3	145517600	145517800	E39
chr3	145517800	145527400	E3
chr3	145527400	145527600	E39
chr3	145527600	145527800	E40
chr3	145527800	145574600	E3
chr3	145574600	145574800	E73
chr3	145574800	145583200	E3
chr3	145583200	145583400	E39
chr3	145583400	145583600	E35
chr3	145583600	145583800	E34
chr3	145583800	145584000	E2
chr3	145584000	145584200	E39
chr3	145584200	145597200	E3
chr3	145597200	145597400	E39
chr3	145597400	145619400	E3
chr3	145619400	145619600	E39
chr3	145619600	145623800	E3
chr3	145623800	145624000	E39
chr3	145624000	145658400	E3
chr3	145658400	145658600	E39
chr3	145658600	145685400	E3
chr3	145685400	145685600	E39
chr3	145685600	145688800	E3
chr3	145688800	145689000	E65
chr3	145689000	145689200	E3
chr3	145689200	145690000	E65
chr3	145690000	145690200	E57
chr3	145690200	145690800	E54
chr3	145690800	145691000	E57
chr3	145691000	145691800	E65
chr3	145691800	145692000	E39
chr3	145692000	145700400	E3
chr3	145700400	145700600	E39
chr3	145700600	145756400	E3
chr3	145756400	145756600	E39
chr3	145756600	145761000	E3
chr3	145761000	145761400	E65
chr3	145761400	145762000	E57
chr3	145762000	145762800	E65
chr3	145762800	145767400	E3
chr3	145767400	145767800	E73
chr3	145767800	145781800	E3
chr3	145781800	145782000	E39
chr3	145782000	145782200	E38
chr3	145782200	145782400	E90
chr3	145782400	145783600	E2
chr3	145783600	145783800	E38
chr3	145783800	145784000	E36
chr3	145784000	145784200	E2
chr3	145784200	145784400	E36
chr3	145784400	145784800	E2
chr3	145784800	145785000	E36
chr3	145785000	145790600	E2
chr3	145790600	145790800	E36
chr3	145790800	145793000	E2
chr3	145793000	145793200	E39
chr3	145793200	145808200	E3
chr3	145808200	145808600	E85
chr3	145808600	145809800	E2
chr3	145809800	145810000	E36
chr3	145810000	145810200	E38
chr3	145810200	145810600	E89
chr3	145810600	145811000	E38
chr3	145811000	145811200	E86
chr3	145811200	145811600	E38
chr3	145811600	145811800	E86
chr3	145811800	145812000	E89
chr3	145812000	145817200	E2
chr3	145817200	145817400	E36
chr3	145817400	145817600	E78
chr3	145817600	145818600	E2
chr3	145818600	145818800	E72
chr3	145818800	145824200	E4
chr3	145824200	145824600	E77
chr3	145824600	145825200	E85
chr3	145825200	145841000	E3
chr3	145841000	145841200	E73
chr3	145841200	145842800	E3
chr3	145842800	145844800	E65
chr3	145844800	145845200	E85
chr3	145845200	145846400	E4
chr3	145846400	145847000	E85
chr3	145847000	145847600	E2
chr3	145847600	145847800	E38
chr3	145847800	145848000	E36
chr3	145848000	145851600	E2
chr3	145851600	145851800	E36
chr3	145851800	145852400	E2
chr3	145852400	145852600	E1
chr3	145852600	145853800	E2
chr3	145853800	145855000	E4
chr3	145855000	145856400	E2
chr3	145856400	145856600	E36
chr3	145856600	145856800	E65
chr3	145856800	145857000	E89
chr3	145857000	145857200	E86
chr3	145857200	145857600	E2
chr3	145857600	145857800	E36
chr3	145857800	145859200	E2
chr3	145859200	145859400	E36
chr3	145859400	145860200	E38
chr3	145860200	145860400	E17
chr3	145860400	145860600	E60
chr3	145860600	145860800	E10
chr3	145860800	145861000	E60
chr3	145861000	145861200	E59
chr3	145861200	145861400	E60
chr3	145861400	145861800	E59
chr3	145861800	145862000	E56
chr3	145862000	145862200	E17
chr3	145862200	145862800	E38
chr3	145862800	145863000	E86
chr3	145863000	145864200	E2
chr3	145864200	145864400	E72
chr3	145864400	145864600	E2
chr3	145864600	145865000	E4
chr3	145865000	145865200	E2
chr3	145865200	145865400	E4
chr3	145865400	145865600	E2
chr3	145865600	145865800	E90
chr3	145865800	145866000	E86
chr3	145866000	145868200	E85
chr3	145868200	145868600	E84
chr3	145868600	145868800	E85
chr3	145868800	145869000	E84
chr3	145869000	145869200	E83
chr3	145869200	145870200	E85
chr3	145870200	145870600	E84
chr3	145870600	145870800	E83
chr3	145870800	145871000	E82
chr3	145871000	145871200	E84
chr3	145871200	145873200	E85
chr3	145873200	145873600	E84
chr3	145873600	145873800	E83
chr3	145873800	145874000	E82
chr3	145874000	145874200	E10
chr3	145874200	145874400	E82
chr3	145874400	145874600	E14
chr3	145874600	145874800	E10
chr3	145874800	145875000	E82
chr3	145875000	145875200	E16
chr3	145875200	145875600	E83
chr3	145875600	145876000	E82
chr3	145876000	145876200	E16
chr3	145876200	145876400	E15
chr3	145876400	145876600	E82
chr3	145876600	145876800	E83
chr3	145876800	145877000	E82
chr3	145877000	145877400	E15
chr3	145877400	145877600	E14
chr3	145877600	145878000	E13
chr3	145878000	145878200	E11
chr3	145878200	145878400	E12
chr3	145878400	145878800	E11
chr3	145878800	145879000	E79
chr3	145879000	145879200	E81
chr3	145879200	145879400	E12
chr3	145879400	145879600	E11
chr3	145879600	145879800	E10
chr3	145879800	145880000	E59
chr3	145880000	145880200	E57
chr3	145880200	145880400	E58
chr3	145880400	145880800	E55
chr3	145880800	145881200	E66
chr3	145881200	145882800	E4
chr3	145882800	145883200	E5
chr3	145883200	145884600	E4
chr3	145884600	145885000	E85
chr3	145885000	145890400	E3
chr3	145890400	145890600	E39
chr3	145890600	145895000	E3
chr3	145895000	145895800	E85
chr3	145895800	145896600	E4
chr3	145896600	145902000	E3
chr3	145902000	145902200	E39
chr3	145902200	145907000	E3
chr3	145907000	145907200	E90
chr3	145907200	145907400	E38
chr3	145907400	145907600	E78
chr3	145907600	145914800	E3
chr3	145914800	145915200	E39
chr3	145915200	145918200	E4
chr3	145918200	145918600	E77
chr3	145918600	145923600	E3
chr3	145923600	145923800	E39
chr3	145923800	145925800	E3
chr3	145925800	145926000	E73
chr3	145926000	145932400	E3
chr3	145932400	145932800	E39
chr3	145932800	145936400	E3
chr3	145936400	145936600	E39
chr3	145936600	145939400	E4
chr3	145939400	145939600	E90
chr3	145939600	145940000	E38
chr3	145940000	145940200	E36
chr3	145940200	145940400	E38
chr3	145940400	145940600	E90
chr3	145940600	145940800	E5
chr3	145940800	145941800	E4
chr3	145941800	145942000	E36
chr3	145942000	145942200	E38
chr3	145942200	145942400	E90
chr3	145942400	145942600	E5
chr3	145942600	145942800	E4
chr3	145942800	145943200	E5
chr3	145943200	145944000	E4
chr3	145944000	145944800	E85
chr3	145944800	145945000	E84
chr3	145945000	145945200	E83
chr3	145945200	145945800	E84
chr3	145945800	145946400	E85
chr3	145946400	145946800	E4
chr3	145946800	145947000	E39
chr3	145947000	145955400	E3
chr3	145955400	145955600	E39
chr3	145955600	145964600	E3
chr3	145964600	145964800	E39
chr3	145964800	145965000	E3
chr3	145965000	145965600	E4
chr3	145965600	145966200	E65
chr3	145966200	145966400	E38
chr3	145966400	145966800	E17
chr3	145966800	145967000	E38
chr3	145967000	145967200	E17
chr3	145967200	145967800	E85
chr3	145967800	145968200	E84
chr3	145968200	145968600	E82
chr3	145968600	145969000	E83
chr3	145969000	145969400	E82
chr3	145969400	145969600	E83
chr3	145969600	145970000	E84
chr3	145970000	145970200	E85
chr3	145970200	145970400	E84
chr3	145970400	145970600	E55
chr3	145970600	145971200	E65
chr3	145971200	145981600	E3
chr3	145981600	145981800	E73
chr3	145981800	145995600	E3
chr3	145995600	145995800	E39
chr3	145995800	145996000	E4
chr3	145996000	145996400	E5
chr3	145996400	145997400	E4
chr3	145997400	145998000	E85
chr3	145998000	146018000	E3
chr3	146018000	146018200	E85
chr3	146018200	146018600	E84
chr3	146018600	146019000	E85
chr3	146019000	146019200	E84
chr3	146019200	146019400	E83
chr3	146019400	146019600	E85
chr3	146019600	146029400	E3
chr3	146029400	146031200	E4
chr3	146031200	146031600	E65
chr3	146031600	146031800	E64
chr3	146031800	146032000	E65
chr3	146032000	146032200	E39
chr3	146032200	146044800	E3
chr3	146044800	146045000	E84
chr3	146045000	146045200	E85
chr3	146045200	146090200	E3
chr3	146090200	146090800	E65
chr3	146090800	146091000	E66
chr3	146091000	146091200	E54
chr3	146091200	146091600	E58
chr3	146091600	146091800	E60
chr3	146091800	146092000	E58
chr3	146092000	146092200	E54
chr3	146092200	146092600	E57
chr3	146092600	146092800	E56
chr3	146092800	146093000	E54
chr3	146093000	146093400	E65
chr3	146093400	146111400	E3
chr3	146111400	146111600	E73
chr3	146111600	146134600	E3
chr3	146134600	146135000	E39
chr3	146135000	146145800	E3
chr3	146145800	146146000	E73
chr3	146146000	146185400	E3
chr3	146185400	146186600	E4
chr3	146186600	146186800	E69
chr3	146186800	146187000	E68
chr3	146187000	146187200	E40
chr3	146187200	146187400	E46
chr3	146187400	146187600	E8
chr3	146187600	146187800	E40
chr3	146187800	146215800	E3
chr3	146215800	146216000	E39
chr3	146216000	146216200	E41
chr3	146216200	146216400	E40
chr3	146216400	146216600	E39
chr3	146216600	146221400	E3
chr3	146221400	146221600	E39
chr3	146221600	146223800	E2
chr3	146223800	146224000	E40
chr3	146224000	146224200	E42
chr3	146224200	146224400	E43
chr3	146224400	146224800	E41
chr3	146224800	146225000	E43
chr3	146225000	146225200	E41
chr3	146225200	146225400	E42
chr3	146225400	146225800	E40
chr3	146225800	146227600	E38
chr3	146227600	146228000	E40
chr3	146228000	146228200	E41
chr3	146228200	146229800	E38
chr3	146229800	146230000	E90
chr3	146230000	146230200	E5
chr3	146230200	146230800	E4
chr3	146230800	146231800	E85
chr3	146231800	146234600	E2
chr3	146234600	146234800	E36
chr3	146234800	146235400	E2
chr3	146235400	146235600	E36
chr3	146235600	146238400	E2
chr3	146238400	146238600	E36
chr3	146238600	146240200	E2
chr3	146240200	146240400	E74
chr3	146240400	146240800	E5
chr3	146240800	146246400	E3
chr3	146246400	146246800	E39
chr3	146246800	146252400	E3
chr3	146252400	146252600	E39
chr3	146252600	146253000	E4
chr3	146253000	146253200	E72
chr3	146253200	146254000	E4
chr3	146254000	146254400	E85
chr3	146254400	146254800	E84
chr3	146254800	146255200	E85
chr3	146255200	146255400	E84
chr3	146255400	146255600	E72
chr3	146255600	146257200	E4
chr3	146257200	146257400	E72
chr3	146257400	146257600	E4
chr3	146257600	146258200	E38
chr3	146258200	146258400	E17
chr3	146258400	146258600	E15
chr3	146258600	146258800	E48
chr3	146258800	146259000	E47
chr3	146259000	146259200	E46
chr3	146259200	146259400	E15
chr3	146259400	146259600	E50
chr3	146259600	146259800	E46
chr3	146259800	146260000	E47
chr3	146260000	146260200	E46
chr3	146260200	146260800	E47
chr3	146260800	146261400	E46
chr3	146261400	146261600	E44
chr3	146261600	146262000	E45
chr3	146262000	146262200	E12
chr3	146262200	146262800	E11
chr3	146262800	146263000	E14
chr3	146263000	146263200	E15
chr3	146263200	146263600	E38
chr3	146263600	146263800	E1
chr3	146263800	146268000	E4
chr3	146268000	146268200	E5
chr3	146268200	146268400	E4
chr3	146268400	146268600	E5
chr3	146268600	146271800	E4
chr3	146271800	146272000	E69
chr3	146272000	146272600	E48
chr3	146272600	146273600	E4
chr3	146273600	146273800	E73
chr3	146273800	146275400	E4
chr3	146275400	146276600	E69
chr3	146276600	146276800	E48
chr3	146276800	146277600	E4
chr3	146277600	146277800	E78
chr3	146277800	146290200	E3
chr3	146290200	146290400	E39
chr3	146290400	146294800	E3
chr3	146294800	146295000	E73
chr3	146295000	146298800	E3
chr3	146298800	146299400	E39
chr3	146299400	146299600	E16
chr3	146299600	146299800	E38
chr3	146299800	146300000	E40
chr3	146300000	146300200	E41
chr3	146300200	146300400	E42
chr3	146300400	146300600	E41
chr3	146300600	146300800	E40
chr3	146300800	146308800	E3
chr3	146308800	146309400	E39
chr3	146309400	146358800	E3
chr3	146358800	146359200	E39
chr3	146359200	146371600	E3
chr3	146371600	146371800	E73
chr3	146371800	146374200	E3
chr3	146374200	146374400	E39
chr3	146374400	146394800	E3
chr3	146394800	146395000	E39
chr3	146395000	146465400	E3
chr3	146465400	146465800	E39
chr3	146465800	146466000	E65
chr3	146466000	146466200	E57
chr3	146466200	146467200	E65
chr3	146467200	146529200	E3
chr3	146529200	146529400	E73
chr3	146529400	146627400	E3
chr3	146627400	146627600	E39
chr3	146627600	146660800	E3
chr3	146660800	146661000	E65
chr3	146661000	146661200	E54
chr3	146661200	146661400	E57
chr3	146661400	146661800	E65
chr3	146661800	146662200	E54
chr3	146662200	146662600	E55
chr3	146662600	146662800	E57
chr3	146662800	146663200	E65
chr3	146663200	146664800	E3
chr3	146664800	146665000	E73
chr3	146665000	146668200	E3
chr3	146668200	146669000	E65
chr3	146669000	146684000	E3
chr3	146684000	146684200	E72
chr3	146684200	146684600	E40
chr3	146684600	146684800	E38
chr3	146684800	146685000	E58
chr3	146685000	146685200	E57
chr3	146685200	146685600	E59
chr3	146685600	146685800	E60
chr3	146685800	146686200	E59
chr3	146686200	146686400	E53
chr3	146686400	146687000	E59
chr3	146687000	146687200	E57
chr3	146687200	146687400	E58
chr3	146687400	146687600	E59
chr3	146687600	146687800	E53
chr3	146687800	146688000	E63
chr3	146688000	146688200	E53
chr3	146688200	146691200	E65
chr3	146691200	146691400	E64
chr3	146691400	146691600	E58
chr3	146691600	146691800	E57
chr3	146691800	146692000	E65
chr3	146692000	146692200	E57
chr3	146692200	146692400	E59
chr3	146692400	146692600	E56
chr3	146692600	146693000	E65
chr3	146693000	146700200	E3
chr3	146700200	146700400	E39
chr3	146700400	146708000	E3
chr3	146708000	146708400	E73
chr3	146708400	146737400	E3
chr3	146737400	146737600	E39
chr3	146737600	146764000	E3
chr3	146764000	146765200	E65
chr3	146765200	146765400	E58
chr3	146765400	146765600	E57
chr3	146765600	146766000	E65
chr3	146766000	146767600	E3
chr3	146767600	146767800	E39
chr3	146767800	146799400	E3
chr3	146799400	146799600	E39
chr3	146799600	146837800	E3
chr3	146837800	146838000	E39
chr3	146838000	146879600	E3
chr3	146879600	146879800	E39
chr3	146879800	147008200	E3
chr3	147008200	147008400	E39
chr3	147008400	147018600	E3
chr3	147018600	147018800	E73
chr3	147018800	147048400	E3
chr3	147048400	147048800	E39
chr3	147048800	147072200	E3
chr3	147072200	147072400	E39
chr3	147072400	147073000	E3
chr3	147073000	147073200	E39
chr3	147073200	147077200	E4
chr3	147077200	147077400	E5
chr3	147077400	147079600	E4
chr3	147079600	147079800	E39
chr3	147079800	147085000	E3
chr3	147085000	147085200	E2
chr3	147085200	147085400	E3
chr3	147085400	147085600	E87
chr3	147085600	147086600	E2
chr3	147086600	147087000	E90
chr3	147087000	147087200	E89
chr3	147087200	147088200	E38
chr3	147088200	147088400	E36
chr3	147088400	147089200	E2
chr3	147089200	147089400	E39
chr3	147089400	147097400	E3
chr3	147097400	147097800	E39
chr3	147097800	147101200	E3
chr3	147101200	147101600	E39
chr3	147101600	147105000	E4
chr3	147105000	147105200	E5
chr3	147105200	147105400	E90
chr3	147105400	147105600	E6
chr3	147105600	147106000	E7
chr3	147106000	147106200	E6
chr3	147106200	147106400	E38
chr3	147106400	147106800	E37
chr3	147106800	147107200	E29
chr3	147107200	147107800	E40
chr3	147107800	147108000	E41
chr3	147108000	147108400	E38
chr3	147108400	147108600	E6
chr3	147108600	147109400	E7
chr3	147109400	147109600	E79
chr3	147109600	147109800	E24
chr3	147109800	147110800	E23
chr3	147110800	147111000	E24
chr3	147111000	147112600	E11
chr3	147112600	147112800	E13
chr3	147112800	147113000	E30
chr3	147113000	147113200	E9
chr3	147113200	147113600	E7
chr3	147113600	147114800	E8
chr3	147114800	147115000	E7
chr3	147115000	147115200	E6
chr3	147115200	147116200	E8
chr3	147116200	147116400	E7
chr3	147116400	147116600	E88
chr3	147116600	147116800	E17
chr3	147116800	147117000	E6
chr3	147117000	147117200	E7
chr3	147117200	147117400	E38
chr3	147117400	147118000	E4
chr3	147118000	147118200	E5
chr3	147118200	147121000	E2
chr3	147121000	147121200	E36
chr3	147121200	147121400	E38
chr3	147121400	147121600	E7
chr3	147121600	147121800	E8
chr3	147121800	147123200	E7
chr3	147123200	147123400	E8
chr3	147123400	147123600	E9
chr3	147123600	147124400	E8
chr3	147124400	147125000	E82
chr3	147125000	147125400	E13
chr3	147125400	147125600	E14
chr3	147125600	147126000	E82
chr3	147126000	147126200	E10
chr3	147126200	147126600	E82
chr3	147126600	147126800	E10
chr3	147126800	147127200	E15
chr3	147127200	147127600	E10
chr3	147127600	147127800	E80
chr3	147127800	147128000	E79
chr3	147128000	147128400	E81
chr3	147128400	147129400	E10
chr3	147129400	147129800	E82
chr3	147129800	147130000	E83
chr3	147130000	147130200	E84
chr3	147130200	147130600	E83
chr3	147130600	147130800	E84
chr3	147130800	147131000	E82
chr3	147131000	147131200	E83
chr3	147131200	147131400	E82
chr3	147131400	147131600	E83
chr3	147131600	147131800	E84
chr3	147131800	147132200	E85
chr3	147132200	147132600	E84
chr3	147132600	147133000	E85
chr3	147133000	147133800	E84
chr3	147133800	147134800	E38
chr3	147134800	147135000	E29
chr3	147135000	147135200	E38
chr3	147135200	147135800	E6
chr3	147135800	147136400	E84
chr3	147136400	147136600	E30
chr3	147136600	147136800	E13
chr3	147136800	147137000	E23
chr3	147137000	147137200	E25
chr3	147137200	147137400	E24
chr3	147137400	147137600	E31
chr3	147137600	147138000	E8
chr3	147138000	147138200	E7
chr3	147138200	147138400	E8
chr3	147138400	147138600	E9
chr3	147138600	147139000	E8
chr3	147139000	147139400	E9
chr3	147139400	147139600	E8
chr3	147139600	147139800	E42
chr3	147139800	147140000	E41
chr3	147140000	147140200	E29
chr3	147140200	147140400	E37
chr3	147140400	147140600	E29
chr3	147140600	147140800	E30
chr3	147140800	147142400	E8
chr3	147142400	147142600	E41
chr3	147142600	147142800	E42
chr3	147142800	147143200	E41
chr3	147143200	147143800	E38
chr3	147143800	147144000	E36
chr3	147144000	147144200	E38
chr3	147144200	147144800	E36
chr3	147144800	147145400	E2
chr3	147145400	147145800	E77
chr3	147145800	147146000	E36
chr3	147146000	147146200	E2
chr3	147146200	147146400	E36
chr3	147146400	147146800	E38
chr3	147146800	147147000	E36
chr3	147147000	147147800	E2
chr3	147147800	147148000	E39
chr3	147148000	147169400	E3
chr3	147169400	147169600	E73
chr3	147169600	147181000	E3
chr3	147181000	147181200	E73
chr3	147181200	147227200	E3
chr3	147227200	147227400	E2
chr3	147227400	147227600	E36
chr3	147227600	147229000	E2
chr3	147229000	147229200	E18
chr3	147229200	147229600	E19
chr3	147229600	147229800	E20
chr3	147229800	147230200	E19
chr3	147230200	147230400	E28
chr3	147230400	147230800	E35
chr3	147230800	147231400	E2
chr3	147231400	147331200	E3
chr3	147331200	147331400	E39
chr3	147331400	147331800	E65
chr3	147331800	147332400	E64
chr3	147332400	147332800	E65
chr3	147332800	147333000	E89
chr3	147333000	147333200	E36
chr3	147333200	147334000	E2
chr3	147334000	147334200	E36
chr3	147334200	147335000	E2
chr3	147335000	147335400	E36
chr3	147335400	147337800	E2
chr3	147337800	147338000	E36
chr3	147338000	147339600	E2
chr3	147339600	147352800	E3
chr3	147352800	147353000	E73
chr3	147353000	147367400	E3
chr3	147367400	147367600	E73
chr3	147367600	147370400	E3
chr3	147370400	147370600	E39
chr3	147370600	147371200	E65
chr3	147371200	147371400	E64
chr3	147371400	147371600	E65
chr3	147371600	147383800	E3
chr3	147383800	147384000	E73
chr3	147384000	147397600	E3
chr3	147397600	147398000	E73
chr3	147398000	147399000	E3
chr3	147399000	147399400	E39
chr3	147399400	147407400	E3
chr3	147407400	147407600	E39
chr3	147407600	147418800	E3
chr3	147418800	147419000	E73
chr3	147419000	147422600	E3
chr3	147422600	147423600	E40
chr3	147423600	147423800	E41
chr3	147423800	147424000	E42
chr3	147424000	147424200	E41
chr3	147424200	147424400	E40
chr3	147424400	147424600	E41
chr3	147424600	147424800	E38
chr3	147424800	147425000	E6
chr3	147425000	147425200	E38
chr3	147425200	147425600	E40
chr3	147425600	147426200	E39
chr3	147426200	147448000	E3
chr3	147448000	147449200	E2
chr3	147449200	147449400	E5
chr3	147449400	147450600	E2
chr3	147450600	147450800	E16
chr3	147450800	147451600	E4
chr3	147451600	147451800	E39
chr3	147451800	147453200	E3
chr3	147453200	147453600	E39
chr3	147453600	147473000	E3
chr3	147473000	147473200	E73
chr3	147473200	147474600	E3
chr3	147474600	147475200	E39
chr3	147475200	147475600	E2
chr3	147475600	147475800	E36
chr3	147475800	147476000	E2
chr3	147476000	147476200	E36
chr3	147476200	147476400	E38
chr3	147476400	147477400	E17
chr3	147477400	147477800	E38
chr3	147477800	147478000	E6
chr3	147478000	147478200	E37
chr3	147478200	147478800	E38
chr3	147478800	147479000	E39
chr3	147479000	147488600	E3
chr3	147488600	147489000	E39
chr3	147489000	147495800	E3
chr3	147495800	147496200	E73
chr3	147496200	147505800	E3
chr3	147505800	147506000	E39
chr3	147506000	147509600	E2
chr3	147509600	147509800	E36
chr3	147509800	147510200	E38
chr3	147510200	147510800	E37
chr3	147510800	147511000	E38
chr3	147511000	147511400	E17
chr3	147511400	147511600	E6
chr3	147511600	147512200	E38
chr3	147512200	147512600	E6
chr3	147512600	147512800	E7
chr3	147512800	147513000	E37
chr3	147513000	147513200	E17
chr3	147513200	147513400	E18
chr3	147513400	147513600	E16
chr3	147513600	147513800	E38
chr3	147513800	147514000	E36
chr3	147514000	147514200	E18
chr3	147514200	147514400	E35
chr3	147514400	147514800	E18
chr3	147514800	147515000	E28
chr3	147515000	147515200	E18
chr3	147515200	147515400	E20
chr3	147515400	147516600	E18
chr3	147516600	147516800	E33
chr3	147516800	147517000	E26
chr3	147517000	147517200	E21
chr3	147517200	147517400	E20
chr3	147517400	147518000	E21
chr3	147518000	147518200	E20
chr3	147518200	147518400	E19
chr3	147518400	147518800	E18
chr3	147518800	147519400	E35
chr3	147519400	147520000	E2
chr3	147520000	147520200	E36
chr3	147520200	147522400	E2
chr3	147522400	147522800	E65
chr3	147522800	147523200	E56
chr3	147523200	147523400	E57
chr3	147523400	147523600	E56
chr3	147523600	147523800	E57
chr3	147523800	147524000	E65
chr3	147524000	147524200	E57
chr3	147524200	147524400	E65
chr3	147524400	147524600	E64
chr3	147524600	147524800	E65
chr3	147524800	147525000	E64
chr3	147525000	147525800	E65
chr3	147525800	147526000	E64
chr3	147526000	147528200	E65
chr3	147528200	147529000	E64
chr3	147529000	147529400	E65
chr3	147529400	147529600	E72
chr3	147529600	147556600	E3
chr3	147556600	147556800	E72
chr3	147556800	147571800	E3
chr3	147571800	147572400	E2
chr3	147572400	147572800	E3
chr3	147572800	147573000	E72
chr3	147573000	147615800	E3
chr3	147615800	147616000	E39
chr3	147616000	147619000	E3
chr3	147619000	147620600	E2
chr3	147620600	147620800	E36
chr3	147620800	147622000	E2
chr3	147622000	147624200	E4
chr3	147624200	147624600	E77
chr3	147624600	147631000	E3
chr3	147631000	147631200	E78
chr3	147631200	147637400	E4
chr3	147637400	147637600	E40
chr3	147637600	147639000	E4
chr3	147639000	147639400	E2
chr3	147639400	147648200	E3
chr3	147648200	147648400	E73
chr3	147648400	147648600	E72
chr3	147648600	147649800	E3
chr3	147649800	147652000	E2
chr3	147652000	147652200	E36
chr3	147652200	147652400	E35
chr3	147652400	147652800	E34
chr3	147652800	147653200	E28
chr3	147653200	147653600	E34
chr3	147653600	147654400	E35
chr3	147654400	147654600	E28
chr3	147654600	147654800	E27
chr3	147654800	147655200	E20
chr3	147655200	147655400	E25
chr3	147655400	147655800	E26
chr3	147655800	147656000	E25
chr3	147656000	147656400	E21
chr3	147656400	147656600	E22
chr3	147656600	147657000	E21
chr3	147657000	147657600	E22
chr3	147657600	147658000	E23
chr3	147658000	147658200	E19
chr3	147658200	147658600	E22
chr3	147658600	147658800	E21
chr3	147658800	147659000	E22
chr3	147659000	147659200	E21
chr3	147659200	147659400	E20
chr3	147659400	147659600	E19
chr3	147659600	147660000	E27
chr3	147660000	147660200	E26
chr3	147660200	147660600	E28
chr3	147660600	147660800	E33
chr3	147660800	147661200	E88
chr3	147661200	147661400	E27
chr3	147661400	147661600	E26
chr3	147661600	147662000	E27
chr3	147662000	147662200	E28
chr3	147662200	147662400	E18
chr3	147662400	147662600	E35
chr3	147662600	147662800	E34
chr3	147662800	147663200	E33
chr3	147663200	147663600	E26
chr3	147663600	147663800	E21
chr3	147663800	147664200	E22
chr3	147664200	147664400	E21
chr3	147664400	147664800	E19
chr3	147664800	147665000	E27
chr3	147665000	147665200	E18
chr3	147665200	147665400	E34
chr3	147665400	147666400	E35
chr3	147666400	147666600	E34
chr3	147666600	147666800	E28
chr3	147666800	147667400	E35
chr3	147667400	147667600	E34
chr3	147667600	147668200	E35
chr3	147668200	147668400	E18
chr3	147668400	147668600	E28
chr3	147668600	147669000	E34
chr3	147669000	147669200	E35
chr3	147669200	147669400	E34
chr3	147669400	147675600	E2
chr3	147675600	147675800	E36
chr3	147675800	147679800	E2
chr3	147679800	147680200	E34
chr3	147680200	147680400	E27
chr3	147680400	147680600	E34
chr3	147680600	147680800	E35
chr3	147680800	147681000	E28
chr3	147681000	147681200	E35
chr3	147681200	147682200	E2
chr3	147682200	147686400	E3
chr3	147686400	147686600	E39
chr3	147686600	147690000	E3
chr3	147690000	147690200	E39
chr3	147690200	147697000	E3
chr3	147697000	147697200	E73
chr3	147697200	147699800	E3
chr3	147699800	147700000	E39
chr3	147700000	147700200	E3
chr3	147700200	147700400	E39
chr3	147700400	147707600	E3
chr3	147707600	147707800	E73
chr3	147707800	147712400	E3
chr3	147712400	147712600	E73
chr3	147712600	147722400	E3
chr3	147722400	147723200	E2
chr3	147723200	147723400	E35
chr3	147723400	147723800	E34
chr3	147723800	147724000	E87
chr3	147724000	147748200	E3
chr3	147748200	147748400	E39
chr3	147748400	147749200	E28
chr3	147749200	147749400	E18
chr3	147749400	147749600	E3
chr3	147749600	147749800	E2
chr3	147749800	147750000	E39
chr3	147750000	147754800	E3
chr3	147754800	147755000	E39
chr3	147755000	147776600	E3
chr3	147776600	147776800	E39
chr3	147776800	147784400	E3
chr3	147784400	147785400	E17
chr3	147785400	147785800	E38
chr3	147785800	147786000	E36
chr3	147786000	147787600	E2
chr3	147787600	147787800	E36
chr3	147787800	147788200	E2
chr3	147788200	147788400	E36
chr3	147788400	147790200	E35
chr3	147790200	147790600	E18
chr3	147790600	147791000	E35
chr3	147791000	147791200	E18
chr3	147791200	147791400	E35
chr3	147791400	147791600	E34
chr3	147791600	147792800	E35
chr3	147792800	147793200	E18
chr3	147793200	147793400	E28
chr3	147793400	147793600	E19
chr3	147793600	147794000	E20
chr3	147794000	147794400	E19
chr3	147794400	147795400	E18
chr3	147795400	147795600	E16
chr3	147795600	147796000	E18
chr3	147796000	147796600	E35
chr3	147796600	147796800	E28
chr3	147796800	147797000	E19
chr3	147797000	147797200	E21
chr3	147797200	147797400	E26
chr3	147797400	147797600	E27
chr3	147797600	147797800	E18
chr3	147797800	147798200	E35
chr3	147798200	147799200	E18
chr3	147799200	147800000	E38
chr3	147800000	147800200	E40
chr3	147800200	147800400	E38
chr3	147800400	147800600	E37
chr3	147800600	147801200	E38
chr3	147801200	147801400	E6
chr3	147801400	147801600	E84
chr3	147801600	147801800	E83
chr3	147801800	147802000	E84
chr3	147802000	147802400	E85
chr3	147802400	147802600	E84
chr3	147802600	147802800	E83
chr3	147802800	147803200	E16
chr3	147803200	147803400	E17
chr3	147803400	147803600	E89
chr3	147803600	147803800	E86
chr3	147803800	147804200	E2
chr3	147804200	147805200	E4
chr3	147805200	147805600	E39
chr3	147805600	147813000	E3
chr3	147813000	147813200	E39
chr3	147813200	147853800	E3
chr3	147853800	147854200	E39
chr3	147854200	147874400	E3
chr3	147874400	147875600	E2
chr3	147875600	147876000	E35
chr3	147876000	147876200	E18
chr3	147876200	147876400	E27
chr3	147876400	147876600	E28
chr3	147876600	147876800	E87
chr3	147876800	147880200	E2
chr3	147880200	147880400	E36
chr3	147880400	147885800	E2
chr3	147885800	147886000	E86
chr3	147886000	147886600	E2
chr3	147886600	147886800	E89
chr3	147886800	147887400	E35
chr3	147887400	147887600	E36
chr3	147887600	147887800	E35
chr3	147887800	147892200	E2
chr3	147892200	147892400	E36
chr3	147892400	147895800	E2
chr3	147895800	147896000	E35
chr3	147896000	147896400	E28
chr3	147896400	147896600	E27
chr3	147896600	147896800	E18
chr3	147896800	147897000	E28
chr3	147897000	147897400	E35
chr3	147897400	147904000	E2
chr3	147904000	147904200	E36
chr3	147904200	147904800	E2
chr3	147904800	147905000	E36
chr3	147905000	147906000	E2
chr3	147906000	147906200	E89
chr3	147906200	147907000	E2
chr3	147907000	147907200	E35
chr3	147907200	147907600	E18
chr3	147907600	147907800	E25
chr3	147907800	147908200	E21
chr3	147908200	147908400	E19
chr3	147908400	147908600	E21
chr3	147908600	147908800	E22
chr3	147908800	147909000	E21
chr3	147909000	147909400	E19
chr3	147909400	147909800	E18
chr3	147909800	147910000	E27
chr3	147910000	147910200	E18
chr3	147910200	147911200	E35
chr3	147911200	147911800	E2
chr3	147911800	147912000	E89
chr3	147912000	147912800	E2
chr3	147912800	147913000	E72
chr3	147913000	147913200	E36
chr3	147913200	147920800	E2
chr3	147920800	147921000	E35
chr3	147921000	147921200	E18
```
