## Supplementary 3 for "Chromatin state modeling across individuals reveals global patterns of histone modifications": cell1_90_segments.bed (part 44 of 64)

```
chr3	147921200	147921600	E28
chr3	147921600	147921800	E18
chr3	147921800	147923200	E35
chr3	147923200	147927800	E2
chr3	147927800	147932200	E3
chr3	147932200	147932400	E39
chr3	147932400	147945800	E3
chr3	147945800	147946200	E2
chr3	147946200	147946800	E35
chr3	147946800	147947000	E34
chr3	147947000	147947200	E28
chr3	147947200	147947400	E34
chr3	147947400	147951400	E2
chr3	147951400	147951800	E36
chr3	147951800	147952600	E2
chr3	147952600	147952800	E36
chr3	147952800	147954200	E2
chr3	147954200	147956400	E3
chr3	147956400	147956600	E73
chr3	147956600	147964000	E3
chr3	147964000	147964200	E39
chr3	147964200	147982600	E3
chr3	147982600	147983200	E2
chr3	147983200	147983400	E39
chr3	147983400	147983600	E38
chr3	147983600	147984000	E77
chr3	147984000	147984200	E78
chr3	147984200	147985200	E2
chr3	147985200	147985800	E87
chr3	147985800	147986200	E35
chr3	147986200	147986400	E28
chr3	147986400	147986800	E26
chr3	147986800	147987000	E25
chr3	147987000	147987200	E22
chr3	147987200	147987400	E23
chr3	147987400	147987600	E22
chr3	147987600	147988000	E25
chr3	147988000	147988200	E22
chr3	147988200	147988400	E20
chr3	147988400	147988600	E27
chr3	147988600	147988800	E35
chr3	147988800	147989000	E34
chr3	147989000	147989200	E35
chr3	147989200	147996000	E3
chr3	147996000	147996400	E39
chr3	147996400	147997400	E3
chr3	147997400	147997600	E39
chr3	147997600	148002400	E3
chr3	148002400	148002600	E39
chr3	148002600	148043200	E3
chr3	148043200	148043400	E39
chr3	148043400	148043600	E2
chr3	148043600	148043800	E3
chr3	148043800	148044000	E2
chr3	148044000	148046000	E3
chr3	148046000	148046800	E2
chr3	148046800	148047000	E39
chr3	148047000	148047600	E2
chr3	148047600	148047800	E18
chr3	148047800	148048000	E27
chr3	148048000	148048200	E18
chr3	148048200	148048400	E19
chr3	148048400	148048600	E27
chr3	148048600	148048800	E18
chr3	148048800	148049000	E35
chr3	148049000	148049600	E2
chr3	148049600	148050000	E35
chr3	148050000	148055400	E3
chr3	148055400	148055600	E39
chr3	148055600	148059000	E3
chr3	148059000	148059200	E73
chr3	148059200	148075200	E3
chr3	148075200	148075400	E39
chr3	148075400	148083600	E3
chr3	148083600	148083800	E39
chr3	148083800	148084400	E2
chr3	148084400	148084800	E17
chr3	148084800	148085000	E16
chr3	148085000	148085200	E39
chr3	148085200	148085400	E3
chr3	148085400	148085600	E73
chr3	148085600	148113800	E3
chr3	148113800	148114000	E39
chr3	148114000	148115800	E3
chr3	148115800	148116000	E39
chr3	148116000	148291000	E3
chr3	148291000	148291200	E73
chr3	148291200	148354400	E3
chr3	148354400	148354600	E39
chr3	148354600	148361000	E3
chr3	148361000	148361200	E65
chr3	148361200	148361400	E64
chr3	148361400	148362000	E65
chr3	148362000	148365400	E3
chr3	148365400	148366000	E65
chr3	148366000	148366400	E39
chr3	148366400	148429200	E3
chr3	148429200	148429400	E39
chr3	148429400	148430200	E3
chr3	148430200	148430400	E73
chr3	148430400	148437800	E3
chr3	148437800	148438000	E39
chr3	148438000	148444800	E3
chr3	148444800	148445200	E18
chr3	148445200	148445400	E27
chr3	148445400	148445600	E28
chr3	148445600	148445800	E18
chr3	148445800	148446200	E35
chr3	148446200	148446400	E89
chr3	148446400	148446600	E35
chr3	148446600	148447600	E2
chr3	148447600	148451200	E3
chr3	148451200	148451600	E73
chr3	148451600	148453200	E3
chr3	148453200	148453400	E39
chr3	148453400	148456600	E3
chr3	148456600	148459400	E2
chr3	148459400	148459800	E35
chr3	148459800	148460400	E27
chr3	148460400	148460600	E28
chr3	148460600	148460800	E35
chr3	148460800	148461800	E2
chr3	148461800	148462000	E72
chr3	148462000	148463800	E4
chr3	148463800	148464200	E65
chr3	148464200	148464400	E64
chr3	148464400	148465000	E65
chr3	148465000	148465200	E55
chr3	148465200	148465400	E54
chr3	148465400	148465600	E53
chr3	148465600	148466200	E57
chr3	148466200	148466400	E58
chr3	148466400	148466600	E56
chr3	148466600	148466800	E58
chr3	148466800	148467000	E57
chr3	148467000	148467400	E65
chr3	148467400	148475200	E3
chr3	148475200	148475600	E77
chr3	148475600	148475800	E73
chr3	148475800	148476200	E3
chr3	148476200	148476400	E73
chr3	148476400	148482800	E3
chr3	148482800	148483200	E39
chr3	148483200	148484200	E3
chr3	148484200	148484400	E39
chr3	148484400	148492400	E3
chr3	148492400	148492800	E39
chr3	148492800	148497400	E3
chr3	148497400	148497600	E73
chr3	148497600	148503200	E3
chr3	148503200	148503400	E87
chr3	148503400	148505000	E2
chr3	148505000	148505200	E36
chr3	148505200	148505800	E2
chr3	148505800	148506600	E35
chr3	148506600	148506800	E18
chr3	148506800	148507000	E27
chr3	148507000	148507400	E26
chr3	148507400	148507800	E20
chr3	148507800	148508000	E24
chr3	148508000	148509800	E23
chr3	148509800	148510600	E22
chr3	148510600	148510800	E21
chr3	148510800	148511200	E20
chr3	148511200	148511800	E27
chr3	148511800	148512000	E29
chr3	148512000	148512200	E37
chr3	148512200	148512400	E17
chr3	148512400	148512800	E38
chr3	148512800	148513000	E29
chr3	148513000	148513200	E33
chr3	148513200	148513400	E3
chr3	148513400	148514600	E2
chr3	148514600	148515000	E77
chr3	148515000	148515800	E38
chr3	148515800	148516000	E40
chr3	148516000	148516200	E38
chr3	148516200	148516400	E90
chr3	148516400	148517400	E2
chr3	148517400	148517600	E39
chr3	148517600	148530200	E3
chr3	148530200	148530800	E2
chr3	148530800	148531000	E36
chr3	148531000	148532400	E2
chr3	148532400	148532800	E35
chr3	148532800	148533000	E18
chr3	148533000	148533200	E28
chr3	148533200	148533400	E26
chr3	148533400	148533800	E25
chr3	148533800	148534000	E26
chr3	148534000	148534200	E20
chr3	148534200	148534400	E28
chr3	148534400	148534600	E18
chr3	148534600	148534800	E35
chr3	148534800	148535000	E36
chr3	148535000	148535200	E86
chr3	148535200	148535600	E2
chr3	148535600	148535800	E36
chr3	148535800	148540400	E2
chr3	148540400	148541800	E3
chr3	148541800	148542000	E39
chr3	148542000	148548600	E3
chr3	148548600	148548800	E39
chr3	148548800	148571400	E3
chr3	148571400	148571600	E39
chr3	148571600	148576000	E4
chr3	148576000	148576200	E72
chr3	148576200	148576400	E2
chr3	148576400	148576600	E35
chr3	148576600	148577000	E36
chr3	148577000	148578400	E2
chr3	148578400	148578600	E89
chr3	148578600	148578800	E38
chr3	148578800	148579000	E37
chr3	148579000	148579200	E16
chr3	148579200	148579400	E38
chr3	148579400	148579600	E36
chr3	148579600	148581200	E2
chr3	148581200	148581400	E78
chr3	148581400	148595600	E3
chr3	148595600	148595800	E73
chr3	148595800	148596800	E3
chr3	148596800	148597000	E39
chr3	148597000	148611400	E3
chr3	148611400	148611600	E39
chr3	148611600	148640400	E3
chr3	148640400	148640600	E39
chr3	148640600	148655600	E3
chr3	148655600	148655800	E1
chr3	148655800	148656200	E35
chr3	148656200	148656400	E18
chr3	148656400	148656600	E19
chr3	148656600	148656800	E21
chr3	148656800	148657000	E25
chr3	148657000	148657200	E24
chr3	148657200	148657800	E26
chr3	148657800	148658200	E34
chr3	148658200	148658400	E35
chr3	148658400	148658600	E28
chr3	148658600	148658800	E26
chr3	148658800	148659000	E27
chr3	148659000	148659200	E28
chr3	148659200	148659600	E34
chr3	148659600	148661000	E35
chr3	148661000	148661200	E18
chr3	148661200	148661400	E19
chr3	148661400	148661800	E18
chr3	148661800	148662000	E35
chr3	148662000	148665000	E2
chr3	148665000	148665200	E36
chr3	148665200	148665400	E87
chr3	148665400	148665600	E36
chr3	148665600	148668600	E2
chr3	148668600	148668800	E34
chr3	148668800	148669000	E33
chr3	148669000	148669200	E30
chr3	148669200	148669400	E19
chr3	148669400	148670000	E28
chr3	148670000	148670200	E35
chr3	148670200	148673000	E2
chr3	148673000	148673200	E87
chr3	148673200	148673400	E88
chr3	148673400	148673600	E84
chr3	148673600	148673800	E83
chr3	148673800	148674000	E82
chr3	148674000	148674200	E84
chr3	148674200	148674400	E6
chr3	148674400	148675400	E38
chr3	148675400	148675600	E90
chr3	148675600	148680400	E4
chr3	148680400	148682400	E3
chr3	148682400	148682600	E39
chr3	148682600	148685800	E3
chr3	148685800	148686000	E2
chr3	148686000	148686200	E39
chr3	148686200	148687000	E2
chr3	148687000	148687200	E36
chr3	148687200	148689600	E2
chr3	148689600	148690000	E36
chr3	148690000	148693400	E2
chr3	148693400	148693800	E87
chr3	148693800	148700800	E3
chr3	148700800	148701200	E39
chr3	148701200	148704000	E3
chr3	148704000	148706800	E4
chr3	148706800	148707200	E69
chr3	148707200	148707400	E47
chr3	148707400	148707800	E48
chr3	148707800	148708000	E69
chr3	148708000	148708400	E48
chr3	148708400	148708600	E47
chr3	148708600	148708800	E15
chr3	148708800	148709000	E14
chr3	148709000	148709200	E10
chr3	148709200	148709400	E79
chr3	148709400	148709600	E80
chr3	148709600	148709800	E81
chr3	148709800	148710000	E80
chr3	148710000	148710200	E11
chr3	148710200	148710400	E49
chr3	148710400	148711200	E48
chr3	148711200	148712000	E4
chr3	148712000	148712200	E72
chr3	148712200	148712400	E5
chr3	148712400	148713600	E2
chr3	148713600	148713800	E36
chr3	148713800	148714000	E38
chr3	148714000	148714200	E90
chr3	148714200	148715200	E38
chr3	148715200	148715400	E17
chr3	148715400	148715600	E16
chr3	148715600	148715800	E84
chr3	148715800	148716000	E17
chr3	148716000	148716200	E84
chr3	148716200	148716400	E48
chr3	148716400	148716800	E49
chr3	148716800	148717000	E48
chr3	148717000	148717200	E47
chr3	148717200	148717400	E48
chr3	148717400	148717600	E69
chr3	148717600	148718400	E48
chr3	148718400	148721400	E4
chr3	148721400	148721600	E5
chr3	148721600	148721800	E4
chr3	148721800	148722000	E72
chr3	148722000	148722200	E38
chr3	148722200	148722800	E84
chr3	148722800	148723600	E85
chr3	148723600	148724000	E4
chr3	148724000	148724200	E72
chr3	148724200	148724400	E2
chr3	148724400	148724600	E89
chr3	148724600	148724800	E87
chr3	148724800	148725000	E36
chr3	148725000	148725800	E2
chr3	148725800	148726000	E36
chr3	148726000	148727600	E2
chr3	148727600	148728200	E87
chr3	148728200	148728400	E88
chr3	148728400	148728600	E75
chr3	148728600	148728800	E29
chr3	148728800	148729000	E88
chr3	148729000	148729200	E87
chr3	148729200	148729400	E88
chr3	148729400	148729800	E34
chr3	148729800	148730000	E35
chr3	148730000	148730200	E72
chr3	148730200	148734400	E2
chr3	148734400	148734600	E5
chr3	148734600	148734800	E74
chr3	148734800	148735200	E87
chr3	148735200	148736400	E2
chr3	148736400	148736600	E78
chr3	148736600	148737000	E2
chr3	148737000	148738000	E87
chr3	148738000	148738200	E2
chr3	148738200	148738400	E36
chr3	148738400	148738600	E38
chr3	148738600	148740400	E2
chr3	148740400	148740600	E36
chr3	148740600	148741200	E2
chr3	148741200	148741400	E90
chr3	148741400	148741800	E5
chr3	148741800	148742000	E2
chr3	148742000	148742200	E38
chr3	148742200	148742600	E36
chr3	148742600	148743200	E65
chr3	148743200	148743400	E4
chr3	148743400	148743800	E65
chr3	148743800	148744000	E57
chr3	148744000	148744200	E58
chr3	148744200	148744400	E57
chr3	148744400	148744600	E65
chr3	148744600	148744800	E64
chr3	148744800	148745000	E70
chr3	148745000	148745800	E38
chr3	148745800	148746000	E6
chr3	148746000	148746200	E38
chr3	148746200	148746400	E17
chr3	148746400	148746600	E36
chr3	148746600	148746800	E89
chr3	148746800	148748400	E2
chr3	148748400	148748600	E72
chr3	148748600	148748800	E36
chr3	148748800	148749400	E2
chr3	148749400	148749600	E36
chr3	148749600	148749800	E37
chr3	148749800	148750000	E36
chr3	148750000	148752200	E2
chr3	148752200	148752600	E36
chr3	148752600	148752800	E37
chr3	148752800	148753000	E17
chr3	148753000	148753200	E38
chr3	148753200	148753400	E36
chr3	148753400	148753800	E2
chr3	148753800	148754000	E36
chr3	148754000	148756400	E2
chr3	148756400	148756600	E84
chr3	148756600	148757200	E85
chr3	148757200	148760400	E2
chr3	148760400	148760600	E36
chr3	148760600	148760800	E38
chr3	148760800	148761000	E86
chr3	148761000	148761200	E38
chr3	148761200	148761400	E36
chr3	148761400	148763000	E2
chr3	148763000	148763200	E36
chr3	148763200	148763800	E2
chr3	148763800	148764000	E36
chr3	148764000	148765600	E2
chr3	148765600	148771000	E3
chr3	148771000	148771200	E2
chr3	148771200	148771400	E5
chr3	148771400	148776000	E4
chr3	148776000	148776200	E5
chr3	148776200	148776400	E55
chr3	148776400	148776800	E57
chr3	148776800	148777000	E55
chr3	148777000	148777200	E65
chr3	148777200	148778400	E2
chr3	148778400	148778600	E36
chr3	148778600	148780000	E2
chr3	148780000	148780200	E36
chr3	148780200	148781800	E2
chr3	148781800	148782200	E36
chr3	148782200	148786200	E2
chr3	148786200	148786400	E89
chr3	148786400	148788000	E2
chr3	148788000	148788200	E36
chr3	148788200	148788400	E89
chr3	148788400	148791400	E2
chr3	148791400	148791600	E36
chr3	148791600	148794000	E2
chr3	148794000	148794400	E77
chr3	148794400	148797200	E2
chr3	148797200	148797400	E36
chr3	148797400	148799200	E2
chr3	148799200	148799400	E36
chr3	148799400	148801600	E2
chr3	148801600	148801800	E36
chr3	148801800	148802800	E2
chr3	148802800	148803400	E38
chr3	148803400	148803600	E49
chr3	148803600	148803800	E50
chr3	148803800	148804200	E11
chr3	148804200	148804400	E12
chr3	148804400	148804600	E13
chr3	148804600	148804800	E11
chr3	148804800	148805200	E49
chr3	148805200	148805400	E39
chr3	148805400	148813200	E3
chr3	148813200	148813600	E39
chr3	148813600	148823600	E3
chr3	148823600	148823800	E73
chr3	148823800	148832200	E3
chr3	148832200	148832600	E85
chr3	148832600	148832800	E84
chr3	148832800	148833000	E85
chr3	148833000	148838400	E4
chr3	148838400	148838800	E39
chr3	148838800	148844800	E3
chr3	148844800	148845000	E39
chr3	148845000	148845200	E3
chr3	148845200	148846000	E2
chr3	148846000	148846400	E40
chr3	148846400	148846600	E41
chr3	148846600	148846800	E42
chr3	148846800	148847000	E44
chr3	148847000	148847200	E45
chr3	148847200	148847400	E81
chr3	148847400	148847800	E11
chr3	148847800	148848000	E12
chr3	148848000	148848200	E31
chr3	148848200	148848400	E13
chr3	148848400	148848600	E30
chr3	148848600	148848800	E15
chr3	148848800	148849000	E29
chr3	148849000	148849200	E88
chr3	148849200	148849400	E30
chr3	148849400	148850000	E31
chr3	148850000	148850400	E27
chr3	148850400	148850600	E28
chr3	148850600	148851000	E35
chr3	148851000	148851800	E2
chr3	148851800	148852800	E87
chr3	148852800	148857800	E2
chr3	148857800	148858000	E36
chr3	148858000	148860800	E2
chr3	148860800	148861000	E1
chr3	148861000	148861200	E2
chr3	148861200	148862400	E4
chr3	148862400	148862800	E40
chr3	148862800	148863000	E42
chr3	148863000	148863200	E41
chr3	148863200	148863600	E43
chr3	148863600	148864000	E42
chr3	148864000	148864400	E43
chr3	148864400	148864600	E44
chr3	148864600	148865200	E42
chr3	148865200	148865400	E41
chr3	148865400	148866000	E40
chr3	148866000	148866200	E38
chr3	148866200	148866600	E40
chr3	148866600	148866800	E41
chr3	148866800	148867200	E38
chr3	148867200	148867400	E90
chr3	148867400	148867600	E6
chr3	148867600	148868000	E90
chr3	148868000	148868200	E38
chr3	148868200	148868600	E6
chr3	148868600	148868800	E90
chr3	148868800	148869400	E40
chr3	148869400	148869800	E42
chr3	148869800	148870000	E41
chr3	148870000	148870400	E43
chr3	148870400	148870600	E42
chr3	148870600	148871000	E41
chr3	148871000	148871200	E38
chr3	148871200	148872000	E40
chr3	148872000	148872400	E41
chr3	148872400	148872600	E40
chr3	148872600	148872800	E41
chr3	148872800	148873000	E38
chr3	148873000	148873200	E36
chr3	148873200	148874800	E2
chr3	148874800	148875000	E36
chr3	148875000	148875200	E38
chr3	148875200	148875400	E87
chr3	148875400	148877800	E2
chr3	148877800	148878000	E36
chr3	148878000	148879600	E2
chr3	148879600	148880000	E35
chr3	148880000	148880200	E34
chr3	148880200	148881400	E35
chr3	148881400	148881600	E36
chr3	148881600	148889800	E2
chr3	148889800	148893000	E3
chr3	148893000	148896800	E2
chr3	148896800	148897000	E36
chr3	148897000	148898000	E2
chr3	148898000	148898200	E74
chr3	148898200	148898400	E5
chr3	148898400	148898800	E4
chr3	148898800	148899000	E5
chr3	148899000	148900200	E4
chr3	148900200	148900400	E5
chr3	148900400	148902600	E4
chr3	148902600	148902800	E5
chr3	148902800	148904000	E4
chr3	148904000	148905000	E85
chr3	148905000	148914000	E3
chr3	148914000	148914200	E2
chr3	148914200	148914400	E1
chr3	148914400	148915600	E2
chr3	148915600	148924200	E3
chr3	148924200	148924600	E39
chr3	148924600	148933800	E3
chr3	148933800	148934000	E39
chr3	148934000	148934200	E40
chr3	148934200	148934400	E38
chr3	148934400	148934600	E36
chr3	148934600	148939600	E2
chr3	148939600	148940400	E87
chr3	148940400	148941200	E2
chr3	148941200	148941600	E87
chr3	148941600	148942000	E88
chr3	148942000	148942200	E87
chr3	148942200	148942400	E40
chr3	148942400	148942800	E44
chr3	148942800	148943200	E43
chr3	148943200	148943400	E44
chr3	148943400	148943600	E41
chr3	148943600	148944000	E39
chr3	148944000	148951200	E3
chr3	148951200	148951400	E72
chr3	148951400	148951600	E78
chr3	148951600	148961200	E3
chr3	148961200	148961400	E40
chr3	148961400	148962000	E38
chr3	148962000	148962200	E72
chr3	148962200	148962400	E39
chr3	148962400	148962600	E38
chr3	148962600	148962800	E40
chr3	148962800	148963000	E41
chr3	148963000	148963200	E43
chr3	148963200	148963600	E44
chr3	148963600	148963800	E41
chr3	148963800	148964000	E43
chr3	148964000	148964200	E42
chr3	148964200	148964600	E41
chr3	148964600	148964800	E38
chr3	148964800	148965000	E90
chr3	148965000	148965800	E38
chr3	148965800	148966200	E40
chr3	148966200	148966400	E41
chr3	148966400	148966600	E39
chr3	148966600	148969000	E3
chr3	148969000	148969200	E39
chr3	148969200	148970000	E3
chr3	148970000	148970200	E39
chr3	148970200	148970400	E40
chr3	148970400	148970800	E39
chr3	148970800	148988000	E3
chr3	148988000	148988200	E39
chr3	148988200	148989600	E3
chr3	148989600	148990200	E2
chr3	148990200	148990400	E36
chr3	148990400	148990600	E38
chr3	148990600	148991000	E17
chr3	148991000	148991200	E16
chr3	148991200	148991400	E38
chr3	148991400	148991600	E36
chr3	148991600	148994800	E2
chr3	148994800	148995000	E40
chr3	148995000	148995200	E41
chr3	148995200	148995400	E43
chr3	148995400	148995800	E41
chr3	148995800	148996000	E39
chr3	148996000	148997800	E3
chr3	148997800	148998000	E39
chr3	148998000	149005600	E3
chr3	149005600	149005800	E73
chr3	149005800	149010200	E3
chr3	149010200	149010400	E73
chr3	149010400	149018400	E3
chr3	149018400	149018600	E39
chr3	149018600	149049400	E3
chr3	149049400	149049600	E39
chr3	149049600	149050000	E3
chr3	149050000	149050400	E65
chr3	149050400	149050600	E70
chr3	149050600	149051000	E38
chr3	149051000	149051200	E7
chr3	149051200	149051400	E37
chr3	149051400	149051600	E29
chr3	149051600	149051800	E88
chr3	149051800	149052000	E36
chr3	149052000	149054400	E2
chr3	149054400	149054600	E36
chr3	149054600	149057400	E2
chr3	149057400	149057600	E36
chr3	149057600	149058000	E2
chr3	149058000	149058200	E86
chr3	149058200	149058400	E38
chr3	149058400	149058600	E90
chr3	149058600	149058800	E40
chr3	149058800	149059000	E39
chr3	149059000	149070400	E3
chr3	149070400	149070600	E40
chr3	149070600	149070800	E39
chr3	149070800	149073800	E3
chr3	149073800	149074000	E73
chr3	149074000	149081000	E3
chr3	149081000	149081200	E73
chr3	149081200	149085000	E3
chr3	149085000	149086200	E2
chr3	149086200	149086800	E35
chr3	149086800	149087000	E34
chr3	149087000	149087200	E35
chr3	149087200	149087600	E18
chr3	149087600	149087800	E35
chr3	149087800	149088000	E87
chr3	149088000	149088200	E89
chr3	149088200	149088400	E6
chr3	149088400	149088600	E90
chr3	149088600	149088800	E38
chr3	149088800	149089000	E17
chr3	149089000	149089200	E87
chr3	149089200	149089400	E34
chr3	149089400	149090200	E35
chr3	149090200	149090400	E2
chr3	149090400	149091000	E1
chr3	149091000	149092800	E2
chr3	149092800	149093200	E4
chr3	149093200	149093400	E72
chr3	149093400	149093600	E5
chr3	149093600	149094600	E38
chr3	149094600	149095600	E40
chr3	149095600	149096000	E38
chr3	149096000	149096200	E78
chr3	149096200	149096400	E90
chr3	149096400	149096600	E5
chr3	149096600	149102000	E4
chr3	149102000	149102200	E5
chr3	149102200	149102800	E4
chr3	149102800	149103200	E5
chr3	149103200	149104400	E4
chr3	149104400	149104800	E90
chr3	149104800	149105400	E40
chr3	149105400	149106400	E4
chr3	149106400	149106600	E90
chr3	149106600	149107400	E4
chr3	149107400	149111400	E3
chr3	149111400	149111600	E39
chr3	149111600	149129400	E3
chr3	149129400	149129600	E35
chr3	149129600	149129800	E28
chr3	149129800	149130000	E18
chr3	149130000	149130200	E35
chr3	149130200	149141400	E3
chr3	149141400	149142600	E2
chr3	149142600	149142800	E36
chr3	149142800	149143000	E2
chr3	149143000	149143200	E1
chr3	149143200	149143600	E2
chr3	149143600	149165800	E3
chr3	149165800	149166000	E39
chr3	149166000	149166400	E3
chr3	149166400	149166600	E39
chr3	149166600	149172600	E3
chr3	149172600	149172800	E73
chr3	149172800	149180000	E3
chr3	149180000	149180200	E72
chr3	149180200	149182800	E4
chr3	149182800	149183000	E72
chr3	149183000	149194000	E3
chr3	149194000	149194600	E39
chr3	149194600	149195400	E3
chr3	149195400	149195800	E39
chr3	149195800	149197800	E3
chr3	149197800	149198400	E40
chr3	149198400	149198600	E39
chr3	149198600	149202400	E4
chr3	149202400	149202600	E55
chr3	149202600	149203000	E58
chr3	149203000	149203200	E55
chr3	149203200	149203600	E58
chr3	149203600	149204000	E65
chr3	149204000	149224600	E3
chr3	149224600	149224800	E90
chr3	149224800	149225000	E87
chr3	149225000	149225800	E88
chr3	149225800	149226200	E48
chr3	149226200	149226600	E87
chr3	149226600	149230200	E2
chr3	149230200	149230600	E36
chr3	149230600	149237000	E2
chr3	149237000	149237200	E1
chr3	149237200	149243400	E3
chr3	149243400	149243600	E39
chr3	149243600	149245000	E3
chr3	149245000	149245600	E87
chr3	149245600	149245800	E88
chr3	149245800	149246600	E87
chr3	149246600	149248600	E2
chr3	149248600	149248800	E36
chr3	149248800	149249200	E2
chr3	149249200	149249400	E78
chr3	149249400	149249600	E2
chr3	149249600	149250200	E38
chr3	149250200	149250400	E17
chr3	149250400	149250600	E29
chr3	149250600	149250800	E31
chr3	149250800	149251000	E32
chr3	149251000	149251200	E33
chr3	149251200	149251400	E34
chr3	149251400	149252000	E35
chr3	149252000	149252200	E34
chr3	149252200	149252400	E88
chr3	149252400	149253000	E30
chr3	149253000	149253200	E19
chr3	149253200	149254400	E87
chr3	149254400	149259200	E2
chr3	149259200	149262600	E4
chr3	149262600	149262800	E78
chr3	149262800	149264600	E4
chr3	149264600	149264800	E85
chr3	149264800	149265200	E84
chr3	149265200	149266000	E85
chr3	149266000	149266200	E84
chr3	149266200	149266600	E85
chr3	149266600	149269800	E4
chr3	149269800	149270000	E5
chr3	149270000	149271000	E4
chr3	149271000	149271400	E85
chr3	149271400	149272000	E83
chr3	149272000	149272200	E82
chr3	149272200	149272400	E83
chr3	149272400	149272800	E85
chr3	149272800	149276800	E2
chr3	149276800	149277000	E36
chr3	149277000	149277600	E38
chr3	149277600	149278200	E40
chr3	149278200	149278400	E39
chr3	149278400	149284600	E4
chr3	149284600	149284800	E5
chr3	149284800	149286800	E2
chr3	149286800	149287000	E36
chr3	149287000	149287400	E38
chr3	149287400	149287600	E36
chr3	149287600	149287800	E38
chr3	149287800	149288000	E86
chr3	149288000	149288200	E5
chr3	149288200	149288800	E2
chr3	149288800	149289000	E36
chr3	149289000	149291000	E2
chr3	149291000	149291200	E90
chr3	149291200	149292000	E5
chr3	149292000	149292200	E72
chr3	149292200	149292600	E36
chr3	149292600	149292800	E77
chr3	149292800	149293000	E58
chr3	149293000	149293200	E59
chr3	149293200	149293400	E15
chr3	149293400	149293800	E9
chr3	149293800	149294000	E8
chr3	149294000	149294400	E7
chr3	149294400	149294600	E17
chr3	149294600	149294800	E89
chr3	149294800	149295000	E6
chr3	149295000	149295200	E38
chr3	149295200	149295400	E6
chr3	149295400	149295600	E38
chr3	149295600	149296000	E48
chr3	149296000	149296200	E38
chr3	149296200	149296400	E90
chr3	149296400	149296600	E5
chr3	149296600	149297000	E4
chr3	149297000	149297400	E69
chr3	149297400	149297600	E68
chr3	149297600	149297800	E69
chr3	149297800	149298000	E4
chr3	149298000	149298200	E5
chr3	149298200	149298400	E74
chr3	149298400	149299000	E2
chr3	149299000	149299400	E38
chr3	149299400	149299800	E6
chr3	149299800	149300000	E78
chr3	149300000	149301600	E4
chr3	149301600	149301800	E90
chr3	149301800	149302600	E5
chr3	149302600	149306800	E4
chr3	149306800	149307000	E5
chr3	149307000	149310200	E4
chr3	149310200	149310800	E65
chr3	149310800	149311000	E64
chr3	149311000	149311200	E65
chr3	149311200	149316200	E4
chr3	149316200	149316400	E78
chr3	149316400	149317000	E38
chr3	149317000	149317200	E17
chr3	149317200	149322000	E4
chr3	149322000	149322600	E5
chr3	149322600	149327200	E4
chr3	149327200	149327800	E1
chr3	149327800	149328000	E35
chr3	149328000	149328200	E18
chr3	149328200	149328400	E28
chr3	149328400	149328600	E34
chr3	149328600	149328800	E35
chr3	149328800	149329600	E2
chr3	149329600	149329800	E36
chr3	149329800	149334000	E2
chr3	149334000	149334600	E90
chr3	149334600	149336200	E4
chr3	149336200	149336400	E5
chr3	149336400	149336600	E38
chr3	149336600	149336800	E78
chr3	149336800	149337200	E3
chr3	149337200	149337400	E73
chr3	149337400	149346000	E3
chr3	149346000	149346200	E4
chr3	149346200	149346600	E2
chr3	149346600	149346800	E90
chr3	149346800	149347000	E37
chr3	149347000	149347200	E36
chr3	149347200	149348400	E2
chr3	149348400	149348800	E87
chr3	149348800	149349800	E2
chr3	149349800	149350000	E36
chr3	149350000	149350200	E2
chr3	149350200	149350400	E72
chr3	149350400	149352400	E4
chr3	149352400	149352600	E5
chr3	149352600	149352800	E90
chr3	149352800	149354800	E2
chr3	149354800	149355000	E36
chr3	149355000	149355800	E2
chr3	149355800	149356200	E88
chr3	149356200	149356400	E87
chr3	149356400	149356600	E30
chr3	149356600	149356800	E13
chr3	149356800	149357000	E14
chr3	149357000	149357200	E88
chr3	149357200	149357400	E34
chr3	149357400	149358000	E35
chr3	149358000	149358400	E34
chr3	149358400	149358600	E28
chr3	149358600	149358800	E18
chr3	149358800	149359000	E19
chr3	149359000	149359400	E27
chr3	149359400	149359600	E88
chr3	149359600	149359800	E34
chr3	149359800	149360600	E2
chr3	149360600	149360800	E36
chr3	149360800	149361000	E38
chr3	149361000	149366200	E2
chr3	149366200	149366400	E36
chr3	149366400	149367200	E5
chr3	149367200	149370600	E4
chr3	149370600	149370800	E5
chr3	149370800	149371200	E38
chr3	149371200	149371400	E36
chr3	149371400	149371800	E38
chr3	149371800	149372000	E89
chr3	149372000	149372200	E36
chr3	149372200	149372800	E2
chr3	149372800	149373400	E36
chr3	149373400	149373800	E2
chr3	149373800	149374000	E34
chr3	149374000	149374200	E33
chr3	149374200	149374400	E29
chr3	149374400	149374600	E6
chr3	149374600	149375000	E7
chr3	149375000	149375200	E8
chr3	149375200	149375400	E9
chr3	149375400	149375600	E80
chr3	149375600	149375800	E81
chr3	149375800	149376000	E31
chr3	149376000	149376200	E11
chr3	149376200	149376400	E81
chr3	149376400	149376800	E10
chr3	149376800	149377000	E9
chr3	149377000	149377400	E6
chr3	149377400	149377600	E38
chr3	149377600	149377800	E36
chr3	149377800	149378600	E35
chr3	149378600	149380000	E2
chr3	149380000	149380200	E70
chr3	149380200	149380800	E65
chr3	149380800	149385800	E3
chr3	149385800	149386200	E39
chr3	149386200	149396200	E3
chr3	149396200	149396400	E39
chr3	149396400	149403400	E3
chr3	149403400	149403600	E39
chr3	149403600	149418200	E3
chr3	149418200	149418400	E78
chr3	149418400	149419800	E4
chr3	149419800	149420400	E65
chr3	149420400	149420600	E58
chr3	149420600	149420800	E60
chr3	149420800	149421000	E59
chr3	149421000	149421400	E58
chr3	149421400	149421600	E63
chr3	149421600	149422200	E64
chr3	149422200	149422400	E37
chr3	149422400	149422600	E17
chr3	149422600	149423200	E38
chr3	149423200	149423400	E36
chr3	149423400	149423800	E2
chr3	149423800	149424000	E36
chr3	149424000	149424600	E2
chr3	149424600	149424800	E78
chr3	149424800	149425000	E88
chr3	149425000	149425200	E32
chr3	149425200	149425400	E33
chr3	149425400	149425600	E7
chr3	149425600	149425800	E6
chr3	149425800	149426000	E90
chr3	149426000	149426200	E38
chr3	149426200	149426400	E2
chr3	149426400	149426600	E36
chr3	149426600	149426800	E2
chr3	149426800	149427000	E36
chr3	149427000	149427200	E2
chr3	149427200	149427400	E4
chr3	149427400	149427600	E5
chr3	149427600	149432200	E4
chr3	149432200	149432600	E5
chr3	149432600	149433000	E4
chr3	149433000	149433200	E5
chr3	149433200	149434800	E4
chr3	149434800	149435200	E40
chr3	149435200	149435400	E16
chr3	149435400	149435600	E18
chr3	149435600	149436400	E2
chr3	149436400	149436600	E39
chr3	149436600	149445200	E3
chr3	149445200	149445400	E73
chr3	149445400	149457200	E3
chr3	149457200	149457400	E39
chr3	149457400	149457800	E2
chr3	149457800	149458200	E36
chr3	149458200	149459400	E2
chr3	149459400	149459600	E36
chr3	149459600	149460000	E38
chr3	149460000	149460200	E40
chr3	149460200	149460400	E38
chr3	149460400	149460600	E36
chr3	149460600	149462200	E2
chr3	149462200	149462400	E36
chr3	149462400	149468800	E2
chr3	149468800	149469400	E38
chr3	149469400	149469800	E17
chr3	149469800	149470000	E14
chr3	149470000	149470600	E12
chr3	149470600	149470800	E14
chr3	149470800	149471000	E49
chr3	149471000	149471400	E87
chr3	149471400	149478600	E3
chr3	149478600	149478800	E39
chr3	149478800	149479200	E2
chr3	149479200	149479400	E90
chr3	149479400	149482800	E2
chr3	149482800	149483200	E35
chr3	149483200	149483400	E18
chr3	149483400	149483600	E19
chr3	149483600	149483800	E20
chr3	149483800	149484200	E22
chr3	149484200	149484800	E23
chr3	149484800	149485200	E12
chr3	149485200	149485600	E23
chr3	149485600	149485800	E22
chr3	149485800	149486600	E23
chr3	149486600	149486800	E25
chr3	149486800	149487200	E26
chr3	149487200	149487400	E28
chr3	149487400	149487600	E18
chr3	149487600	149487800	E35
chr3	149487800	149488000	E18
chr3	149488000	149488800	E35
chr3	149488800	149489000	E34
chr3	149489000	149489400	E35
chr3	149489400	149489800	E18
chr3	149489800	149490200	E35
chr3	149490200	149490400	E34
chr3	149490400	149490600	E35
chr3	149490600	149491000	E2
chr3	149491000	149491200	E36
chr3	149491200	149491400	E78
chr3	149491400	149492400	E2
chr3	149492400	149492600	E36
chr3	149492600	149492800	E86
chr3	149492800	149493000	E1
chr3	149493000	149495800	E4
chr3	149495800	149496000	E5
chr3	149496000	149498200	E4
chr3	149498200	149498400	E5
chr3	149498400	149498800	E40
chr3	149498800	149499200	E42
chr3	149499200	149499600	E41
chr3	149499600	149500400	E40
chr3	149500400	149500600	E41
chr3	149500600	149500800	E40
chr3	149500800	149501000	E42
chr3	149501000	149501200	E43
chr3	149501200	149501400	E42
chr3	149501400	149501600	E40
chr3	149501600	149501800	E42
chr3	149501800	149502200	E43
chr3	149502200	149502400	E42
chr3	149502400	149502600	E40
chr3	149502600	149509000	E4
chr3	149509000	149509200	E5
chr3	149509200	149509600	E4
chr3	149509600	149509800	E72
chr3	149509800	149510400	E35
chr3	149510400	149510600	E28
chr3	149510600	149511000	E27
chr3	149511000	149511200	E29
chr3	149511200	149519800	E3
chr3	149519800	149520000	E39
chr3	149520000	149524200	E3
chr3	149524200	149525400	E35
chr3	149525400	149525600	E18
chr3	149525600	149525800	E28
chr3	149525800	149526000	E20
chr3	149526000	149526400	E22
chr3	149526400	149526600	E25
chr3	149526600	149526800	E19
chr3	149526800	149527000	E28
chr3	149527000	149527200	E27
chr3	149527200	149527400	E28
chr3	149527400	149527600	E18
chr3	149527600	149528000	E19
chr3	149528000	149528200	E18
chr3	149528200	149528400	E27
chr3	149528400	149528600	E18
chr3	149528600	149528800	E28
chr3	149528800	149529000	E33
chr3	149529000	149529200	E28
chr3	149529200	149529400	E29
chr3	149529400	149529600	E16
chr3	149529600	149529800	E15
chr3	149529800	149532200	E12
chr3	149532200	149532400	E23
chr3	149532400	149532800	E22
chr3	149532800	149533200	E23
chr3	149533200	149533400	E21
chr3	149533400	149533600	E20
chr3	149533600	149533800	E13
chr3	149533800	149534200	E31
chr3	149534200	149534600	E20
chr3	149534600	149535000	E21
chr3	149535000	149535200	E22
chr3	149535200	149535400	E21
chr3	149535400	149535600	E26
chr3	149535600	149535800	E27
chr3	149535800	149536000	E19
chr3	149536000	149536200	E35
chr3	149536200	149536400	E34
chr3	149536400	149536600	E35
chr3	149536600	149537200	E2
chr3	149537200	149537400	E17
chr3	149537400	149537600	E37
chr3	149537600	149538000	E38
chr3	149538000	149538200	E37
chr3	149538200	149538600	E38
chr3	149538600	149538800	E17
chr3	149538800	149540800	E38
chr3	149540800	149541000	E17
chr3	149541000	149541200	E36
chr3	149541200	149542000	E2
chr3	149542000	149542200	E78
chr3	149542200	149543000	E2
chr3	149543000	149543200	E34
chr3	149543200	149543400	E33
chr3	149543400	149543800	E35
chr3	149543800	149544000	E27
chr3	149544000	149544600	E88
chr3	149544600	149544800	E32
chr3	149544800	149545200	E34
chr3	149545200	149545600	E28
chr3	149545600	149545800	E27
chr3	149545800	149546600	E26
chr3	149546600	149546800	E25
chr3	149546800	149547200	E26
chr3	149547200	149547400	E28
chr3	149547400	149547600	E18
chr3	149547600	149547800	E35
chr3	149547800	149548600	E2
chr3	149548600	149548800	E72
chr3	149548800	149549200	E66
chr3	149549200	149549800	E65
chr3	149549800	149550000	E64
chr3	149550000	149550200	E65
chr3	149550200	149550400	E39
chr3	149550400	149550600	E65
chr3	149550600	149557600	E3
chr3	149557600	149558000	E2
chr3	149558000	149558200	E36
chr3	149558200	149558400	E2
chr3	149558400	149558600	E89
chr3	149558600	149558800	E36
chr3	149558800	149559000	E35
chr3	149559000	149559200	E34
chr3	149559200	149559600	E35
chr3	149559600	149560000	E2
chr3	149560000	149560400	E36
chr3	149560400	149562000	E2
chr3	149562000	149562200	E87
chr3	149562200	149562600	E2
chr3	149562600	149562800	E89
chr3	149562800	149563000	E36
chr3	149563000	149563600	E38
chr3	149563600	149565000	E4
chr3	149565000	149566000	E69
chr3	149566000	149566600	E48
chr3	149566600	149566800	E37
chr3	149566800	149567000	E38
chr3	149567000	149567200	E1
chr3	149567200	149567400	E38
chr3	149567400	149567600	E36
chr3	149567600	149568000	E2
chr3	149568000	149568800	E35
chr3	149568800	149569000	E33
chr3	149569000	149569200	E34
chr3	149569200	149569400	E35
chr3	149569400	149569600	E18
chr3	149569600	149570000	E35
chr3	149570000	149570200	E18
chr3	149570200	149571600	E35
chr3	149571600	149571800	E34
chr3	149571800	149572400	E2
chr3	149572400	149572600	E1
chr3	149572600	149573000	E6
chr3	149573000	149574400	E4
chr3	149574400	149574600	E5
chr3	149574600	149576800	E2
chr3	149576800	149577000	E36
chr3	149577000	149581800	E2
chr3	149581800	149582400	E87
chr3	149582400	149587200	E2
chr3	149587200	149587400	E89
chr3	149587400	149588400	E35
chr3	149588400	149588600	E18
chr3	149588600	149589000	E35
chr3	149589000	149589200	E34
chr3	149589200	149589800	E35
chr3	149589800	149590000	E18
chr3	149590000	149590200	E35
chr3	149590200	149590600	E34
chr3	149590600	149590800	E35
chr3	149590800	149591000	E18
chr3	149591000	149591600	E28
chr3	149591600	149592000	E18
chr3	149592000	149592600	E37
chr3	149592600	149592800	E18
chr3	149592800	149593200	E20
chr3	149593200	149593600	E21
chr3	149593600	149593800	E20
chr3	149593800	149594000	E19
chr3	149594000	149594200	E27
chr3	149594200	149594600	E28
chr3	149594600	149594800	E30
chr3	149594800	149595000	E29
chr3	149595000	149595200	E17
chr3	149595200	149595600	E38
chr3	149595600	149596000	E17
chr3	149596000	149596200	E37
chr3	149596200	149596400	E35
chr3	149596400	149597000	E18
chr3	149597000	149597200	E35
chr3	149597200	149597400	E33
chr3	149597400	149597600	E18
chr3	149597600	149597800	E27
chr3	149597800	149598000	E28
chr3	149598000	149598400	E18
chr3	149598400	149599000	E35
chr3	149599000	149599200	E34
chr3	149599200	149599400	E28
chr3	149599400	149600000	E18
chr3	149600000	149600200	E35
chr3	149600200	149600400	E18
chr3	149600400	149600600	E35
chr3	149600600	149601600	E2
chr3	149601600	149601800	E72
chr3	149601800	149602800	E2
chr3	149602800	149603600	E87
chr3	149603600	149603800	E89
chr3	149603800	149604400	E2
chr3	149604400	149605000	E87
chr3	149605000	149605600	E88
chr3	149605600	149606600	E87
chr3	149606600	149607600	E2
chr3	149607600	149607800	E36
chr3	149607800	149608400	E2
chr3	149608400	149609800	E87
chr3	149609800	149610200	E2
chr3	149610200	149610400	E36
chr3	149610400	149610800	E38
chr3	149610800	149611200	E36
chr3	149611200	149611400	E2
chr3	149611400	149611800	E35
chr3	149611800	149612400	E18
chr3	149612400	149612600	E35
chr3	149612600	149612800	E36
chr3	149612800	149613000	E35
chr3	149613000	149613200	E89
chr3	149613200	149613600	E35
chr3	149613600	149613800	E34
chr3	149613800	149614000	E35
chr3	149614000	149614800	E2
chr3	149614800	149615200	E17
chr3	149615200	149615400	E57
chr3	149615400	149616200	E60
chr3	149616200	149616400	E61
chr3	149616400	149616600	E14
chr3	149616600	149616800	E60
chr3	149616800	149617400	E61
chr3	149617400	149617600	E14
chr3	149617600	149617800	E19
chr3	149617800	149618200	E18
chr3	149618200	149618400	E20
chr3	149618400	149618600	E18
chr3	149618600	149619000	E19
chr3	149619000	149619400	E20
chr3	149619400	149619600	E28
chr3	149619600	149619800	E18
chr3	149619800	149620000	E19
chr3	149620000	149620400	E35
chr3	149620400	149620800	E28
chr3	149620800	149621000	E18
chr3	149621000	149621200	E35
chr3	149621200	149621400	E18
chr3	149621400	149621800	E35
chr3	149621800	149622400	E2
chr3	149622400	149622600	E86
chr3	149622600	149622800	E17
chr3	149622800	149623000	E38
chr3	149623000	149623200	E89
chr3	149623200	149623400	E38
chr3	149623400	149623600	E36
chr3	149623600	149623800	E38
chr3	149623800	149624000	E36
chr3	149624000	149624800	E2
chr3	149624800	149625000	E35
chr3	149625000	149626000	E18
chr3	149626000	149626200	E28
chr3	149626200	149626600	E27
chr3	149626600	149626800	E32
chr3	149626800	149627000	E28
chr3	149627000	149627200	E34
chr3	149627200	149627400	E35
chr3	149627400	149627800	E34
chr3	149627800	149628000	E33
chr3	149628000	149628200	E18
chr3	149628200	149629200	E2
chr3	149629200	149629400	E36
chr3	149629400	149630600	E2
chr3	149630600	149630800	E36
chr3	149630800	149631600	E2
chr3	149631600	149631800	E36
chr3	149631800	149634200	E2
chr3	149634200	149634400	E89
chr3	149634400	149634600	E35
chr3	149634600	149634800	E2
chr3	149634800	149635000	E88
chr3	149635000	149635600	E87
chr3	149635600	149635800	E35
chr3	149635800	149636600	E2
chr3	149636600	149636800	E36
chr3	149636800	149638200	E2
chr3	149638200	149638400	E36
chr3	149638400	149641000	E2
chr3	149641000	149641400	E90
chr3	149641400	149642000	E38
chr3	149642000	149642400	E4
chr3	149642400	149642600	E78
chr3	149642600	149642800	E5
chr3	149642800	149643000	E72
chr3	149643000	149644800	E2
chr3	149644800	149645000	E89
chr3	149645000	149650800	E3
chr3	149650800	149651000	E39
chr3	149651000	149653200	E2
chr3	149653200	149653400	E36
chr3	149653400	149654400	E2
chr3	149654400	149654800	E87
chr3	149654800	149655200	E88
chr3	149655200	149655400	E35
chr3	149655400	149656400	E2
chr3	149656400	149656800	E35
chr3	149656800	149657000	E34
chr3	149657000	149657200	E28
chr3	149657200	149657400	E88
chr3	149657400	149657600	E34
chr3	149657600	149658600	E35
chr3	149658600	149658800	E34
chr3	149658800	149659000	E35
chr3	149659000	149659200	E28
chr3	149659200	149659400	E35
chr3	149659400	149660000	E2
chr3	149660000	149660200	E87
chr3	149660200	149661600	E2
chr3	149661600	149663000	E4
chr3	149663000	149663400	E5
chr3	149663400	149663600	E74
chr3	149663600	149663800	E34
chr3	149663800	149664000	E33
chr3	149664000	149664200	E28
chr3	149664200	149664600	E18
chr3	149664600	149664800	E16
chr3	149664800	149665000	E35
chr3	149665000	149665200	E17
chr3	149665200	149665400	E1
chr3	149665400	149666600	E38
chr3	149666600	149666800	E6
chr3	149666800	149667400	E17
chr3	149667400	149667600	E37
chr3	149667600	149667800	E86
chr3	149667800	149668000	E36
chr3	149668000	149668800	E2
chr3	149668800	149669400	E34
chr3	149669400	149669800	E35
chr3	149669800	149670200	E18
chr3	149670200	149670400	E35
chr3	149670400	149670600	E34
chr3	149670600	149670800	E33
chr3	149670800	149671000	E18
chr3	149671000	149671400	E28
chr3	149671400	149671600	E27
chr3	149671600	149672000	E18
chr3	149672000	149672200	E28
chr3	149672200	149672400	E18
chr3	149672400	149672600	E19
chr3	149672600	149672800	E21
chr3	149672800	149673000	E20
chr3	149673000	149673200	E19
chr3	149673200	149673600	E21
chr3	149673600	149674000	E22
chr3	149674000	149674200	E25
chr3	149674200	149674400	E26
chr3	149674400	149674800	E27
chr3	149674800	149675200	E28
chr3	149675200	149675400	E29
chr3	149675400	149675600	E87
chr3	149675600	149675800	E88
chr3	149675800	149676000	E87
chr3	149676000	149676200	E88
chr3	149676200	149676400	E29
chr3	149676400	149676800	E35
chr3	149676800	149677200	E17
chr3	149677200	149677400	E37
chr3	149677400	149677600	E35
chr3	149677600	149678000	E37
chr3	149678000	149678200	E34
chr3	149678200	149678400	E17
chr3	149678400	149678600	E37
chr3	149678600	149678800	E29
chr3	149678800	149679000	E35
chr3	149679000	149679200	E18
chr3	149679200	149679600	E28
chr3	149679600	149680000	E18
chr3	149680000	149680200	E35
chr3	149680200	149680800	E18
chr3	149680800	149681400	E35
chr3	149681400	149681800	E18
chr3	149681800	149682400	E26
chr3	149682400	149682600	E31
chr3	149682600	149683000	E29
chr3	149683000	149683400	E37
chr3	149683400	149683800	E17
chr3	149683800	149684000	E49
chr3	149684000	149684200	E17
chr3	149684200	149684600	E37
chr3	149684600	149685200	E16
chr3	149685200	149685400	E15
chr3	149685400	149685600	E17
chr3	149685600	149685800	E49
chr3	149685800	149686400	E68
chr3	149686400	149686600	E69
chr3	149686600	149686800	E49
chr3	149686800	149687000	E14
chr3	149687000	149687200	E11
chr3	149687200	149687600	E12
chr3	149687600	149687800	E11
chr3	149687800	149688000	E10
chr3	149688000	149688200	E11
chr3	149688200	149688400	E79
chr3	149688400	149688600	E11
chr3	149688600	149688800	E81
chr3	149688800	149689000	E80
chr3	149689000	149689200	E79
chr3	149689200	149689600	E11
chr3	149689600	149689800	E50
chr3	149689800	149690000	E17
chr3	149690000	149696400	E2
chr3	149696400	149696600	E74
chr3	149696600	149708600	E3
chr3	149708600	149708800	E39
chr3	149708800	149723200	E3
chr3	149723200	149723600	E57
chr3	149723600	149723800	E90
chr3	149723800	149732400	E3
chr3	149732400	149733200	E4
chr3	149733200	149733400	E84
chr3	149733400	149733600	E85
chr3	149733600	149738800	E3
chr3	149738800	149739600	E65
chr3	149739600	149740000	E57
chr3	149740000	149740200	E54
chr3	149740200	149740400	E61
chr3	149740400	149740800	E53
chr3	149740800	149741000	E54
chr3	149741000	149741200	E57
chr3	149741200	149741400	E65
chr3	149741400	149749400	E3
chr3	149749400	149749600	E39
chr3	149749600	149754400	E3
chr3	149754400	149754800	E39
chr3	149754800	149756200	E3
chr3	149756200	149756400	E39
chr3	149756400	149776000	E3
chr3	149776000	149777400	E4
chr3	149777400	149779200	E85
chr3	149779200	149779400	E84
chr3	149779400	149780000	E85
chr3	149780000	149780200	E84
chr3	149780200	149780400	E83
chr3	149780400	149780600	E82
chr3	149780600	149780800	E83
chr3	149780800	149781400	E85
chr3	149781400	149786800	E4
chr3	149786800	149787000	E70
chr3	149787000	149787400	E66
chr3	149787400	149787600	E54
chr3	149787600	149787800	E58
chr3	149787800	149788000	E60
chr3	149788000	149788200	E52
chr3	149788200	149788400	E54
chr3	149788400	149788600	E67
chr3	149788600	149789000	E66
chr3	149789000	149791800	E4
chr3	149791800	149792200	E5
chr3	149792200	149796400	E4
chr3	149796400	149796600	E85
chr3	149796600	149798200	E84
chr3	149798200	149798400	E85
chr3	149798400	149800000	E4
chr3	149800000	149800400	E85
chr3	149800400	149800600	E84
chr3	149800600	149800800	E85
chr3	149800800	149801200	E84
chr3	149801200	149801600	E83
chr3	149801600	149801800	E15
chr3	149801800	149802000	E16
chr3	149802000	149802200	E39
chr3	149802200	149811200	E3
chr3	149811200	149811400	E78
chr3	149811400	149814400	E4
chr3	149814400	149814600	E40
chr3	149814600	149814800	E36
chr3	149814800	149815000	E37
chr3	149815000	149815200	E59
chr3	149815200	149815600	E57
chr3	149815600	149815800	E65
chr3	149815800	149822800	E3
chr3	149822800	149825000	E4
chr3	149825000	149825200	E5
chr3	149825200	149825400	E72
chr3	149825400	149825600	E5
chr3	149825600	149827400	E4
chr3	149827400	149831600	E3
chr3	149831600	149832000	E77
chr3	149832000	149832200	E58
chr3	149832200	149832800	E57
chr3	149832800	149833000	E56
chr3	149833000	149833600	E64
chr3	149833600	149836000	E65
chr3	149836000	149837800	E4
chr3	149837800	149841800	E3
chr3	149841800	149845400	E2
chr3	149845400	149845600	E35
chr3	149845600	149845800	E18
chr3	149845800	149846000	E35
chr3	149846000	149846400	E27
chr3	149846400	149846600	E33
chr3	149846600	149847000	E35
chr3	149847000	149848000	E2
chr3	149848000	149848200	E5
chr3	149848200	149848600	E2
chr3	149848600	149865200	E3
chr3	149865200	149865400	E39
chr3	149865400	149866400	E4
chr3	149866400	149867000	E65
chr3	149867000	149867200	E70
chr3	149867200	149867600	E65
chr3	149867600	149867800	E70
chr3	149867800	149868000	E65
chr3	149868000	149874400	E3
chr3	149874400	149875800	E65
chr3	149875800	149876000	E64
chr3	149876000	149876600	E63
chr3	149876600	149876800	E58
chr3	149876800	149877200	E57
chr3	149877200	149877400	E54
chr3	149877400	149877800	E61
chr3	149877800	149878000	E60
chr3	149878000	149878600	E57
chr3	149878600	149880800	E65
chr3	149880800	149884800	E3
chr3	149884800	149885000	E39
chr3	149885000	149885400	E77
chr3	149885400	149885600	E38
chr3	149885600	149885800	E17
chr3	149885800	149886000	E86
chr3	149886000	149886200	E38
chr3	149886200	149886600	E17
chr3	149886600	149886800	E36
chr3	149886800	149887400	E2
chr3	149887400	149887600	E78
chr3	149887600	149888400	E2
chr3	149888400	149888600	E36
chr3	149888600	149888800	E27
chr3	149888800	149889400	E25
chr3	149889400	149889600	E32
chr3	149889600	149889800	E72
chr3	149889800	149890200	E66
chr3	149890200	149890400	E7
chr3	149890400	149890600	E67
chr3	149890600	149890800	E54
chr3	149890800	149891000	E53
chr3	149891000	149891200	E56
chr3	149891200	149891600	E58
chr3	149891600	149891800	E56
chr3	149891800	149892000	E54
chr3	149892000	149892200	E58
chr3	149892200	149892600	E57
chr3	149892600	149892800	E58
chr3	149892800	149893000	E57
chr3	149893000	149894000	E65
chr3	149894000	149894200	E64
chr3	149894200	149894400	E58
chr3	149894400	149894600	E57
chr3	149894600	149894800	E58
chr3	149894800	149895200	E64
chr3	149895200	149895400	E63
chr3	149895400	149895600	E52
chr3	149895600	149895800	E53
chr3	149895800	149896000	E56
chr3	149896000	149896400	E60
chr3	149896400	149896600	E61
chr3	149896600	149896800	E60
chr3	149896800	149897000	E57
chr3	149897000	149897200	E58
chr3	149897200	149897400	E57
chr3	149897400	149897800	E53
chr3	149897800	149898000	E56
chr3	149898000	149898200	E57
chr3	149898200	149898400	E59
chr3	149898400	149898600	E56
chr3	149898600	149898800	E54
chr3	149898800	149899000	E57
chr3	149899000	149900200	E65
chr3	149900200	149900400	E64
chr3	149900400	149900600	E65
chr3	149900600	149900800	E64
chr3	149900800	149901200	E65
chr3	149901200	149901400	E69
chr3	149901400	149901600	E17
chr3	149901600	149901800	E15
chr3	149901800	149902000	E13
chr3	149902000	149902200	E14
chr3	149902200	149902400	E13
chr3	149902400	149902600	E15
chr3	149902600	149902800	E17
chr3	149902800	149903000	E38
chr3	149903000	149904000	E2
chr3	149904000	149904200	E39
chr3	149904200	149907600	E3
chr3	149907600	149907800	E39
chr3	149907800	149920000	E3
chr3	149920000	149920800	E85
chr3	149920800	149921000	E84
chr3	149921000	149921200	E85
chr3	149921200	149926200	E4
chr3	149926200	149926600	E5
chr3	149926600	149927800	E4
chr3	149927800	149928000	E65
chr3	149928000	149928200	E55
chr3	149928200	149928600	E53
chr3	149928600	149928800	E56
chr3	149928800	149929000	E57
chr3	149929000	149929200	E65
chr3	149929200	149933600	E4
chr3	149933600	149934400	E85
chr3	149934400	149934600	E74
chr3	149934600	149934800	E72
chr3	149934800	149935000	E5
chr3	149935000	149938600	E4
chr3	149938600	149939000	E84
chr3	149939000	149939400	E83
chr3	149939400	149939600	E38
chr3	149939600	149939800	E5
chr3	149939800	149945400	E4
chr3	149945400	149945600	E39
chr3	149945600	149946000	E40
chr3	149946000	149946200	E90
chr3	149946200	149946600	E2
chr3	149946600	149948600	E3
chr3	149948600	149949600	E2
chr3	149949600	149949800	E87
chr3	149949800	149950000	E2
chr3	149950000	149950600	E85
chr3	149950600	149950800	E84
chr3	149950800	149951200	E27
chr3	149951200	149951400	E88
chr3	149951400	149952000	E87
chr3	149952000	149953000	E38
chr3	149953000	149953200	E6
chr3	149953200	149953400	E1
chr3	149953400	149953600	E38
chr3	149953600	149953800	E84
chr3	149953800	149954000	E83
chr3	149954000	149954200	E84
chr3	149954200	149954400	E85
chr3	149954400	149954800	E84
chr3	149954800	149955200	E85
chr3	149955200	149955800	E84
chr3	149955800	149956000	E7
chr3	149956000	149956200	E6
chr3	149956200	149956400	E38
chr3	149956400	149956600	E72
chr3	149956600	149961000	E4
chr3	149961000	149961600	E3
chr3	149961600	149961800	E4
chr3	149961800	149966600	E3
chr3	149966600	149966800	E85
chr3	149966800	149969000	E4
chr3	149969000	149969200	E85
chr3	149969200	149969400	E84
chr3	149969400	149970600	E85
chr3	149970600	149971200	E4
chr3	149971200	149971800	E85
chr3	149971800	149972400	E84
chr3	149972400	149972800	E83
chr3	149972800	149973000	E82
chr3	149973000	149973200	E83
chr3	149973200	149973400	E30
chr3	149973400	149973600	E88
chr3	149973600	149973800	E83
chr3	149973800	149974000	E84
chr3	149974000	149974200	E83
chr3	149974200	149974400	E84
chr3	149974400	149975000	E85
chr3	149975000	149985800	E3
chr3	149985800	149986000	E39
chr3	149986000	150013000	E3
chr3	150013000	150013200	E39
chr3	150013200	150026200	E3
chr3	150026200	150026600	E73
chr3	150026600	150030600	E3
chr3	150030600	150030800	E39
chr3	150030800	150046200	E3
chr3	150046200	150046400	E39
chr3	150046400	150061400	E3
chr3	150061400	150066400	E2
chr3	150066400	150066600	E87
chr3	150066600	150066800	E88
chr3	150066800	150067200	E87
chr3	150067200	150067400	E88
chr3	150067400	150067600	E27
chr3	150067600	150068000	E26
chr3	150068000	150068200	E27
chr3	150068200	150068600	E88
chr3	150068600	150068800	E87
chr3	150068800	150073600	E4
chr3	150073600	150073800	E72
chr3	150073800	150074000	E78
chr3	150074000	150075400	E2
chr3	150075400	150076000	E87
chr3	150076000	150076200	E88
chr3	150076200	150076400	E87
chr3	150076400	150086200	E2
chr3	150086200	150087200	E4
chr3	150087200	150087400	E38
chr3	150087400	150087600	E17
chr3	150087600	150087800	E16
chr3	150087800	150088200	E14
chr3	150088200	150088400	E61
chr3	150088400	150088800	E53
chr3	150088800	150089000	E63
chr3	150089000	150089200	E58
chr3	150089200	150089400	E60
chr3	150089400	150089600	E14
chr3	150089600	150090200	E15
chr3	150090200	150090400	E37
chr3	150090400	150090600	E86
chr3	150090600	150091000	E38
chr3	150091000	150091200	E36
chr3	150091200	150091800	E2
chr3	150091800	150092000	E36
chr3	150092000	150095600	E2
chr3	150095600	150099200	E3
chr3	150099200	150101200	E2
chr3	150101200	150101800	E38
chr3	150101800	150102000	E42
chr3	150102000	150102200	E43
chr3	150102200	150103200	E44
chr3	150103200	150103400	E43
chr3	150103400	150103600	E44
chr3	150103600	150103800	E42
chr3	150103800	150104000	E39
chr3	150104000	150105800	E3
chr3	150105800	150106000	E39
chr3	150106000	150106200	E65
chr3	150106200	150106400	E57
chr3	150106400	150106600	E56
chr3	150106600	150106800	E57
chr3	150106800	150107200	E58
chr3	150107200	150107600	E64
chr3	150107600	150108000	E65
chr3	150108000	150108400	E57
chr3	150108400	150108600	E55
chr3	150108600	150108800	E65
chr3	150108800	150115000	E3
chr3	150115000	150115200	E39
chr3	150115200	150122000	E3
chr3	150122000	150122200	E39
chr3	150122200	150123400	E2
chr3	150123400	150123600	E86
chr3	150123600	150123800	E38
chr3	150123800	150124600	E17
chr3	150124600	150125000	E14
chr3	150125000	150125200	E13
chr3	150125200	150126000	E12
chr3	150126000	150126200	E11
chr3	150126200	150126400	E12
chr3	150126400	150126600	E11
chr3	150126600	150127400	E12
chr3	150127400	150127600	E11
chr3	150127600	150128000	E12
chr3	150128000	150128600	E81
chr3	150128600	150129000	E24
chr3	150129000	150129600	E30
chr3	150129600	150129800	E15
chr3	150129800	150130400	E16
chr3	150130400	150130600	E28
chr3	150130600	150130800	E16
chr3	150130800	150131000	E17
chr3	150131000	150131200	E86
chr3	150131200	150131800	E18
chr3	150131800	150132000	E19
chr3	150132000	150132200	E20
chr3	150132200	150132400	E27
chr3	150132400	150132600	E20
chr3	150132600	150132800	E27
chr3	150132800	150133000	E88
chr3	150133000	150135000	E87
chr3	150135000	150138600	E2
chr3	150138600	150138800	E36
chr3	150138800	150139000	E38
chr3	150139000	150139200	E17
chr3	150139200	150139400	E38
chr3	150139400	150139600	E86
chr3	150139600	150140000	E38
chr3	150140000	150140200	E6
chr3	150140200	150141000	E38
chr3	150141000	150141400	E17
chr3	150141400	150141600	E38
chr3	150141600	150141800	E17
chr3	150141800	150142000	E38
chr3	150142000	150142400	E17
chr3	150142400	150142600	E38
chr3	150142600	150142800	E36
chr3	150142800	150143800	E2
chr3	150143800	150144000	E36
chr3	150144000	150144400	E1
chr3	150144400	150144600	E36
chr3	150144600	150145800	E2
chr3	150145800	150146000	E36
chr3	150146000	150147000	E2
chr3	150147000	150147200	E87
chr3	150147200	150147600	E2
chr3	150147600	150147800	E36
chr3	150147800	150148000	E86
chr3	150148000	150149800	E2
chr3	150149800	150150000	E17
chr3	150150000	150151200	E2
chr3	150151200	150151400	E36
chr3	150151400	150151600	E38
chr3	150151600	150151800	E37
chr3	150151800	150152000	E38
chr3	150152000	150152400	E37
chr3	150152400	150152600	E17
chr3	150152600	150153600	E38
chr3	150153600	150153800	E36
chr3	150153800	150155200	E2
chr3	150155200	150155400	E86
chr3	150155400	150155600	E38
chr3	150155600	150155800	E36
chr3	150155800	150157200	E2
chr3	150157200	150157400	E40
chr3	150157400	150157600	E86
chr3	150157600	150159200	E2
chr3	150159200	150159400	E36
chr3	150159400	150160600	E2
chr3	150160600	150160800	E36
chr3	150160800	150161200	E38
chr3	150161200	150161600	E36
chr3	150161600	150163400	E2
chr3	150163400	150163600	E36
chr3	150163600	150164400	E2
chr3	150164400	150164600	E36
chr3	150164600	150165400	E2
chr3	150165400	150165600	E74
chr3	150165600	150166000	E38
chr3	150166000	150166200	E6
chr3	150166200	150166400	E38
chr3	150166400	150166600	E36
chr3	150166600	150166800	E38
chr3	150166800	150167200	E37
chr3	150167200	150167600	E17
chr3	150167600	150168400	E2
chr3	150168400	150168600	E38
chr3	150168600	150168800	E36
chr3	150168800	150169600	E38
chr3	150169600	150169800	E17
chr3	150169800	150170000	E38
chr3	150170000	150170200	E6
chr3	150170200	150170400	E38
chr3	150170400	150170600	E86
chr3	150170600	150171200	E38
chr3	150171200	150171400	E86
chr3	150171400	150171600	E38
chr3	150171600	150171800	E17
chr3	150171800	150172200	E38
chr3	150172200	150172400	E37
chr3	150172400	150173000	E38
chr3	150173000	150173200	E17
chr3	150173200	150174000	E38
chr3	150174000	150174200	E6
chr3	150174200	150174400	E38
chr3	150174400	150174800	E87
chr3	150174800	150176000	E2
chr3	150176000	150176600	E36
chr3	150176600	150176800	E72
chr3	150176800	150177000	E2
chr3	150177000	150177200	E36
chr3	150177200	150178200	E2
chr3	150178200	150178800	E36
chr3	150178800	150179000	E38
chr3	150179000	150179200	E36
chr3	150179200	150179800	E2
chr3	150179800	150180000	E5
chr3	150180000	150186400	E4
chr3	150186400	150186600	E72
chr3	150186600	150186800	E5
chr3	150186800	150187600	E4
chr3	150187600	150188200	E65
chr3	150188200	150193400	E3
chr3	150193400	150194000	E39
chr3	150194000	150211600	E3
chr3	150211600	150211800	E39
chr3	150211800	150212000	E40
chr3	150212000	150212200	E41
chr3	150212200	150212400	E42
chr3	150212400	150213200	E43
chr3	150213200	150213400	E42
chr3	150213400	150213600	E15
chr3	150213600	150213800	E16
chr3	150213800	150214000	E41
chr3	150214000	150214200	E39
chr3	150214200	150229600	E3
chr3	150229600	150229800	E39
chr3	150229800	150230000	E3
chr3	150230000	150233400	E4
chr3	150233400	150233600	E1
chr3	150233600	150236200	E2
chr3	150236200	150236400	E36
chr3	150236400	150236800	E38
chr3	150236800	150237000	E40
chr3	150237000	150237400	E38
chr3	150237400	150237800	E40
chr3	150237800	150238000	E41
chr3	150238000	150238400	E42
chr3	150238400	150238800	E41
chr3	150238800	150239800	E40
chr3	150239800	150240000	E39
chr3	150240000	150242000	E3
chr3	150242000	150243400	E2
chr3	150243400	150243600	E36
chr3	150243600	150246200	E2
chr3	150246200	150246400	E36
chr3	150246400	150249600	E2
chr3	150249600	150249800	E36
chr3	150249800	150254000	E2
chr3	150254000	150254200	E36
chr3	150254200	150254600	E2
chr3	150254600	150254800	E36
chr3	150254800	150255200	E38
chr3	150255200	150255400	E6
chr3	150255400	150256200	E66
chr3	150256200	150256400	E55
chr3	150256400	150256600	E54
chr3	150256600	150257400	E66
chr3	150257400	150257600	E55
chr3	150257600	150257800	E38
chr3	150257800	150258200	E17
chr3	150258200	150258400	E38
chr3	150258400	150258800	E37
chr3	150258800	150259200	E16
chr3	150259200	150259800	E17
chr3	150259800	150260800	E38
chr3	150260800	150261200	E17
chr3	150261200	150261800	E69
chr3	150261800	150262000	E68
chr3	150262000	150262400	E49
chr3	150262400	150262600	E15
chr3	150262600	150263200	E14
chr3	150263200	150264000	E12
chr3	150264000	150264200	E81
chr3	150264200	150264600	E11
chr3	150264600	150265200	E12
chr3	150265200	150265600	E14
chr3	150265600	150266000	E59
chr3	150266000	150266200	E68
chr3	150266200	150266800	E69
chr3	150266800	150267400	E4
chr3	150267400	150268400	E65
chr3	150268400	150268600	E72
chr3	150268600	150268800	E78
chr3	150268800	150269200	E38
chr3	150269200	150269400	E36
chr3	150269400	150270600	E2
chr3	150270600	150270800	E36
chr3	150270800	150273800	E2
chr3	150273800	150274000	E74
chr3	150274000	150274200	E2
chr3	150274200	150274400	E36
chr3	150274400	150274800	E38
chr3	150274800	150275000	E89
chr3	150275000	150275200	E36
chr3	150275200	150276000	E38
chr3	150276000	150276200	E36
chr3	150276200	150290200	E2
chr3	150290200	150290400	E36
chr3	150290400	150291000	E38
chr3	150291000	150291200	E1
chr3	150291200	150293800	E4
chr3	150293800	150294000	E6
chr3	150294000	150294400	E38
chr3	150294400	150294600	E1
chr3	150294600	150295200	E65
chr3	150295200	150295400	E58
chr3	150295400	150295600	E59
chr3	150295600	150295800	E37
chr3	150295800	150296000	E17
chr3	150296000	150296200	E38
chr3	150296200	150300600	E4
chr3	150300600	150300800	E85
chr3	150300800	150301200	E17
chr3	150301200	150303000	E2
chr3	150303000	150303200	E1
chr3	150303200	150304200	E4
chr3	150304200	150304400	E5
chr3	150304400	150304600	E40
chr3	150304600	150304800	E38
chr3	150304800	150305000	E1
chr3	150305000	150305800	E38
chr3	150305800	150306000	E37
chr3	150306000	150306200	E33
chr3	150306200	150306400	E88
chr3	150306400	150306600	E87
chr3	150306600	150307000	E35
chr3	150307000	150307200	E34
chr3	150307200	150307400	E35
chr3	150307400	150308800	E2
chr3	150308800	150309000	E36
chr3	150309000	150311000	E2
chr3	150311000	150311200	E72
chr3	150311200	150311400	E2
chr3	150311400	150318000	E4
chr3	150318000	150318400	E66
chr3	150318400	150318600	E55
chr3	150318600	150318800	E53
chr3	150318800	150319000	E56
chr3	150319000	150319200	E60
chr3	150319200	150319600	E17
chr3	150319600	150319800	E37
chr3	150319800	150320000	E38
chr3	150320000	150320200	E37
chr3	150320200	150320400	E16
chr3	150320400	150320600	E14
chr3	150320600	150322000	E12
chr3	150322000	150322200	E11
chr3	150322200	150322600	E15
chr3	150322600	150322800	E49
chr3	150322800	150323200	E17
chr3	150323200	150323400	E16
chr3	150323400	150323800	E15
chr3	150323800	150324000	E48
chr3	150324000	150324200	E46
chr3	150324200	150324400	E48
chr3	150324400	150324600	E47
chr3	150324600	150324800	E48
chr3	150324800	150325200	E69
chr3	150325200	150325600	E4
chr3	150325600	150325800	E78
chr3	150325800	150326200	E2
chr3	150326200	150326400	E86
chr3	150326400	150329000	E2
chr3	150329000	150329200	E36
chr3	150329200	150330800	E2
chr3	150330800	150331000	E36
chr3	150331000	150334600	E2
chr3	150334600	150334800	E86
chr3	150334800	150335200	E2
chr3	150335200	150335400	E72
chr3	150335400	150339400	E2
chr3	150339400	150339600	E87
chr3	150339600	150339800	E2
chr3	150339800	150340000	E36
chr3	150340000	150341000	E2
chr3	150341000	150341200	E36
chr3	150341200	150341800	E2
chr3	150341800	150342000	E36
chr3	150342000	150344200	E2
chr3	150344200	150345000	E87
chr3	150345000	150347200	E2
chr3	150347200	150347400	E78
chr3	150347400	150349600	E4
chr3	150349600	150349800	E5
chr3	150349800	150352200	E4
chr3	150352200	150352600	E85
chr3	150352600	150352800	E84
chr3	150352800	150353000	E83
chr3	150353000	150353200	E82
chr3	150353200	150353400	E83
chr3	150353400	150353800	E84
chr3	150353800	150354200	E58
chr3	150354200	150354400	E57
chr3	150354400	150354600	E65
chr3	150354600	150371000	E3
chr3	150371000	150371200	E72
chr3	150371200	150371400	E5
chr3	150371400	150371600	E72
chr3	150371600	150384600	E3
chr3	150384600	150384800	E73
chr3	150384800	150400600	E3
chr3	150400600	150400800	E39
chr3	150400800	150416800	E3
chr3	150416800	150417000	E73
chr3	150417000	150419800	E3
chr3	150419800	150420000	E17
chr3	150420000	150420400	E69
chr3	150420400	150420600	E68
chr3	150420600	150420800	E69
chr3	150420800	150421000	E49
chr3	150421000	150421200	E10
chr3	150421200	150422000	E11
chr3	150422000	150422200	E14
chr3	150422200	150422400	E16
chr3	150422400	150422600	E17
chr3	150422600	150423200	E38
chr3	150423200	150423400	E36
chr3	150423400	150423800	E38
chr3	150423800	150424000	E1
chr3	150424000	150424200	E38
chr3	150424200	150428200	E4
chr3	150428200	150437400	E3
chr3	150437400	150437600	E4
chr3	150437600	150437800	E39
chr3	150437800	150438200	E38
chr3	150438200	150438400	E36
chr3	150438400	150439000	E38
chr3	150439000	150439200	E17
chr3	150439200	150439400	E16
chr3	150439400	150439600	E14
chr3	150439600	150439800	E50
chr3	150439800	150440000	E69
chr3	150440000	150440800	E4
chr3	150440800	150441000	E5
chr3	150441000	150443200	E4
chr3	150443200	150443400	E5
chr3	150443400	150444400	E4
chr3	150444400	150444600	E1
chr3	150444600	150444800	E34
chr3	150444800	150445200	E33
chr3	150445200	150445400	E6
chr3	150445400	150445600	E84
chr3	150445600	150446200	E83
chr3	150446200	150446400	E85
chr3	150446400	150447000	E4
chr3	150447000	150447800	E3
chr3	150447800	150448200	E73
chr3	150448200	150452600	E3
chr3	150452600	150452800	E90
chr3	150452800	150455600	E4
chr3	150455600	150456000	E5
chr3	150456000	150461000	E4
chr3	150461000	150461200	E1
chr3	150461200	150461400	E38
chr3	150461400	150461600	E6
chr3	150461600	150462000	E38
chr3	150462000	150462400	E36
chr3	150462400	150462600	E38
chr3	150462600	150462800	E78
chr3	150462800	150464000	E4
chr3	150464000	150464200	E5
chr3	150464200	150464400	E6
chr3	150464400	150465200	E38
chr3	150465200	150465400	E6
chr3	150465400	150466200	E38
chr3	150466200	150466800	E17
chr3	150466800	150467000	E38
chr3	150467000	150467200	E36
chr3	150467200	150467600	E2
chr3	150467600	150467800	E36
chr3	150467800	150470800	E2
chr3	150470800	150471000	E72
chr3	150471000	150473600	E4
chr3	150473600	150473800	E37
chr3	150473800	150474000	E86
chr3	150474000	150474200	E6
chr3	150474200	150474400	E38
chr3	150474400	150474800	E4
chr3	150474800	150475000	E78
chr3	150475000	150475200	E1
chr3	150475200	150475400	E89
chr3	150475400	150476600	E2
chr3	150476600	150476800	E5
chr3	150476800	150477000	E35
chr3	150477000	150477200	E72
chr3	150477200	150477400	E35
chr3	150477400	150477600	E48
chr3	150477600	150478200	E88
chr3	150478200	150478800	E49
chr3	150478800	150479000	E16
chr3	150479000	150479200	E29
chr3	150479200	150479400	E16
chr3	150479400	150479600	E15
chr3	150479600	150479800	E11
chr3	150479800	150480400	E12
chr3	150480400	150480800	E80
chr3	150480800	150481000	E79
chr3	150481000	150481200	E11
chr3	150481200	150482000	E12
chr3	150482000	150482200	E23
chr3	150482200	150482400	E21
chr3	150482400	150482600	E26
chr3	150482600	150482800	E27
chr3	150482800	150483000	E28
chr3	150483000	150483200	E18
chr3	150483200	150483400	E35
chr3	150483400	150484000	E34
chr3	150484000	150484600	E35
chr3	150484600	150484800	E2
chr3	150484800	150485000	E5
chr3	150485000	150497200	E4
chr3	150497200	150497400	E78
chr3	150497400	150505400	E3
chr3	150505400	150505600	E87
chr3	150505600	150505800	E41
chr3	150505800	150506000	E16
chr3	150506000	150506200	E37
chr3	150506200	150506400	E90
chr3	150506400	150515800	E3
chr3	150515800	150516000	E39
chr3	150516000	150574000	E3
chr3	150574000	150574200	E73
chr3	150574200	150583200	E3
chr3	150583200	150583600	E39
chr3	150583600	150587800	E3
chr3	150587800	150588200	E65
chr3	150588200	150588400	E64
chr3	150588400	150588800	E70
chr3	150588800	150589200	E64
chr3	150589200	150591000	E65
chr3	150591000	150591200	E64
chr3	150591200	150592000	E65
chr3	150592000	150592200	E64
chr3	150592200	150592400	E63
chr3	150592400	150592800	E64
chr3	150592800	150593000	E63
chr3	150593000	150593400	E68
chr3	150593400	150593600	E51
chr3	150593600	150593800	E53
chr3	150593800	150594000	E64
chr3	150594000	150594400	E63
chr3	150594400	150594800	E68
chr3	150594800	150595000	E53
chr3	150595000	150595200	E56
chr3	150595200	150595600	E63
chr3	150595600	150596400	E65
chr3	150596400	150596600	E63
chr3	150596600	150597200	E64
chr3	150597200	150597400	E70
chr3	150597400	150597600	E65
chr3	150597600	150599800	E4
chr3	150599800	150600000	E70
chr3	150600000	150600600	E65
chr3	150600600	150600800	E64
chr3	150600800	150601800	E66
chr3	150601800	150606800	E4
chr3	150606800	150607800	E69
chr3	150607800	150608400	E48
chr3	150608400	150608600	E69
chr3	150608600	150608800	E47
chr3	150608800	150609000	E48
chr3	150609000	150609400	E69
chr3	150609400	150612200	E4
chr3	150612200	150612400	E78
chr3	150612400	150615000	E4
chr3	150615000	150615400	E55
chr3	150615400	150616000	E54
chr3	150616000	150616200	E66
chr3	150616200	150616400	E54
chr3	150616400	150617000	E55
chr3	150617000	150617400	E57
chr3	150617400	150617600	E55
chr3	150617600	150618000	E65
chr3	150618000	150618200	E39
chr3	150618200	150624200	E3
chr3	150624200	150624400	E73
chr3	150624400	150628400	E3
chr3	150628400	150628600	E65
chr3	150628600	150628800	E64
chr3	150628800	150629000	E65
chr3	150629000	150629200	E57
chr3	150629200	150629400	E59
chr3	150629400	150629600	E57
chr3	150629600	150629800	E64
chr3	150629800	150630200	E65
chr3	150630200	150630800	E64
chr3	150630800	150631000	E63
chr3	150631000	150631200	E53
chr3	150631200	150631400	E58
chr3	150631400	150631600	E56
chr3	150631600	150631800	E65
chr3	150631800	150632200	E64
chr3	150632200	150632600	E65
chr3	150632600	150635800	E4
chr3	150635800	150636000	E5
chr3	150636000	150644400	E4
chr3	150644400	150648400	E3
chr3	150648400	150648800	E39
chr3	150648800	150657800	E3
chr3	150657800	150658000	E87
chr3	150658000	150658200	E78
chr3	150658200	150686600	E3
chr3	150686600	150686800	E39
chr3	150686800	150689600	E3
chr3	150689600	150689800	E39
chr3	150689800	150690400	E3
chr3	150690400	150690600	E73
chr3	150690600	150696200	E3
chr3	150696200	150696600	E87
chr3	150696600	150697400	E2
chr3	150697400	150713800	E3
chr3	150713800	150714000	E73
chr3	150714000	150720400	E3
chr3	150720400	150720600	E39
chr3	150720600	150748000	E3
chr3	150748000	150748200	E39
chr3	150748200	150750000	E3
chr3	150750000	150750400	E39
chr3	150750400	150760800	E3
chr3	150760800	150761000	E85
chr3	150761000	150761400	E83
chr3	150761400	150761600	E84
chr3	150761600	150761800	E40
chr3	150761800	150762000	E39
chr3	150762000	150775600	E3
chr3	150775600	150775800	E39
chr3	150775800	150792200	E3
chr3	150792200	150792400	E73
chr3	150792400	150794000	E3
chr3	150794000	150794200	E4
chr3	150794200	150794400	E65
chr3	150794400	150794600	E5
chr3	150794600	150794800	E55
chr3	150794800	150795000	E57
chr3	150795000	150795200	E55
chr3	150795200	150795400	E66
chr3	150795400	150795600	E55
chr3	150795600	150795800	E66
chr3	150795800	150796000	E55
chr3	150796000	150796200	E65
chr3	150796200	150802400	E4
chr3	150802400	150802600	E69
chr3	150802600	150802800	E68
chr3	150802800	150803000	E50
chr3	150803000	150803400	E81
chr3	150803400	150803600	E79
chr3	150803600	150803800	E81
chr3	150803800	150804000	E79
chr3	150804000	150804200	E81
chr3	150804200	150804800	E10
chr3	150804800	150805000	E80
chr3	150805000	150805200	E52
chr3	150805200	150805400	E53
chr3	150805400	150805600	E59
chr3	150805600	150805800	E58
chr3	150805800	150806000	E59
chr3	150806000	150806200	E57
chr3	150806200	150807200	E4
chr3	150807200	150807400	E72
chr3	150807400	150807600	E4
chr3	150807600	150807800	E5
chr3	150807800	150809000	E4
chr3	150809000	150809200	E1
chr3	150809200	150809400	E38
chr3	150809400	150809600	E66
chr3	150809600	150809800	E72
chr3	150809800	150810400	E38
chr3	150810400	150810600	E66
chr3	150810600	150811000	E6
chr3	150811000	150811200	E38
chr3	150811200	150811400	E36
chr3	150811400	150811600	E38
chr3	150811600	150811800	E86
chr3	150811800	150812000	E85
chr3	150812000	150813200	E38
chr3	150813200	150813400	E17
chr3	150813400	150813800	E84
chr3	150813800	150814200	E83
chr3	150814200	150814400	E82
chr3	150814400	150815000	E83
chr3	150815000	150815200	E84
chr3	150815200	150815400	E54
chr3	150815400	150815600	E55
chr3	150815600	150815800	E66
chr3	150815800	150816000	E55
chr3	150816000	150816400	E66
chr3	150816400	150817200	E65
chr3	150817200	150817600	E69
chr3	150817600	150817800	E68
chr3	150817800	150818000	E51
chr3	150818000	150819200	E69
chr3	150819200	150819600	E68
chr3	150819600	150820200	E69
chr3	150820200	150820600	E68
chr3	150820600	150820800	E51
chr3	150820800	150821000	E68
chr3	150821000	150822600	E69
chr3	150822600	150823200	E4
chr3	150823200	150823600	E5
chr3	150823600	150824200	E4
chr3	150824200	150824400	E5
chr3	150824400	150824600	E4
chr3	150824600	150825000	E65
chr3	150825000	150825200	E64
chr3	150825200	150825400	E56
chr3	150825400	150825600	E57
chr3	150825600	150825800	E53
chr3	150825800	150826000	E56
chr3	150826000	150826200	E57
chr3	150826200	150826400	E55
chr3	150826400	150826800	E66
chr3	150826800	150827000	E85
chr3	150827000	150827200	E83
chr3	150827200	150827400	E84
chr3	150827400	150827800	E85
chr3	150827800	150828400	E4
chr3	150828400	150828600	E78
chr3	150828600	150829000	E77
chr3	150829000	150829200	E65
chr3	150829200	150829400	E69
chr3	150829400	150829600	E68
chr3	150829600	150830000	E65
chr3	150830000	150830200	E70
chr3	150830200	150830800	E65
chr3	150830800	150831600	E64
chr3	150831600	150831800	E65
chr3	150831800	150832400	E64
chr3	150832400	150832800	E65
chr3	150832800	150833000	E63
chr3	150833000	150834400	E69
chr3	150834400	150834600	E65
chr3	150834600	150834800	E64
chr3	150834800	150839200	E65
chr3	150839200	150839400	E64
chr3	150839400	150839600	E65
chr3	150839600	150840000	E64
chr3	150840000	150840200	E57
chr3	150840200	150840400	E63
chr3	150840400	150840600	E59
chr3	150840600	150840800	E53
chr3	150840800	150841000	E59
chr3	150841000	150841400	E57
chr3	150841400	150841800	E53
chr3	150841800	150842000	E63
chr3	150842000	150842200	E64
chr3	150842200	150842400	E66
chr3	150842400	150842600	E67
chr3	150842600	150843000	E66
chr3	150843000	150843600	E67
chr3	150843600	150844000	E66
chr3	150844000	150844200	E54
chr3	150844200	150844400	E66
chr3	150844400	150844600	E55
chr3	150844600	150844800	E66
chr3	150844800	150845800	E65
chr3	150845800	150846200	E64
chr3	150846200	150846800	E63
chr3	150846800	150849400	E65
chr3	150849400	150849600	E72
chr3	150849600	150851400	E65
chr3	150851400	150851800	E57
chr3	150851800	150852000	E55
chr3	150852000	150853000	E66
chr3	150853000	150853400	E55
chr3	150853400	150853600	E53
chr3	150853600	150854000	E63
chr3	150854000	150854400	E64
chr3	150854400	150854800	E57
chr3	150854800	150855000	E65
chr3	150855000	150855200	E64
chr3	150855200	150856400	E65
chr3	150856400	150858000	E3
chr3	150858000	150859800	E65
chr3	150859800	150860200	E57
chr3	150860200	150860800	E65
chr3	150860800	150861000	E64
chr3	150861000	150861200	E65
chr3	150861200	150861400	E64
chr3	150861400	150861600	E63
chr3	150861600	150862000	E64
chr3	150862000	150862200	E63
chr3	150862200	150862400	E59
chr3	150862400	150862600	E57
chr3	150862600	150863000	E68
chr3	150863000	150863600	E69
chr3	150863600	150863800	E49
chr3	150863800	150864200	E50
chr3	150864200	150864400	E56
chr3	150864400	150864600	E58
chr3	150864600	150864800	E54
chr3	150864800	150865600	E65
chr3	150865600	150865800	E66
chr3	150865800	150866200	E65
chr3	150866200	150867200	E4
chr3	150867200	150867400	E5
chr3	150867400	150868400	E4
chr3	150868400	150868600	E72
chr3	150868600	150870600	E4
chr3	150870600	150871000	E65
chr3	150871000	150871200	E64
chr3	150871200	150871400	E65
chr3	150871400	150871800	E64
chr3	150871800	150872000	E65
chr3	150872000	150872200	E58
chr3	150872200	150872600	E57
chr3	150872600	150873000	E56
chr3	150873000	150873200	E54
chr3	150873200	150873400	E53
chr3	150873400	150873600	E56
chr3	150873600	150873800	E53
chr3	150873800	150874600	E64
chr3	150874600	150874800	E65
chr3	150874800	150875000	E64
chr3	150875000	150875400	E65
chr3	150875400	150875600	E64
chr3	150875600	150878400	E65
chr3	150878400	150878600	E64
chr3	150878600	150878800	E65
chr3	150878800	150879000	E64
chr3	150879000	150879600	E65
chr3	150879600	150882800	E4
chr3	150882800	150885200	E65
chr3	150885200	150885400	E64
chr3	150885400	150886200	E65
chr3	150886200	150886800	E17
chr3	150886800	150887000	E38
chr3	150887000	150887400	E47
chr3	150887400	150887600	E48
chr3	150887600	150887800	E46
chr3	150887800	150888200	E47
chr3	150888200	150888400	E46
chr3	150888400	150888600	E42
chr3	150888600	150888800	E41
chr3	150888800	150889000	E8
chr3	150889000	150889600	E7
chr3	150889600	150890000	E6
chr3	150890000	150890200	E38
chr3	150890200	150890400	E72
chr3	150890400	150891000	E4
chr3	150891000	150891200	E2
chr3	150891200	150891400	E36
chr3	150891400	150891800	E2
chr3	150891800	150892200	E39
chr3	150892200	150892800	E2
chr3	150892800	150901000	E3
chr3	150901000	150901400	E65
chr3	150901400	150901600	E39
chr3	150901600	150906400	E3
chr3	150906400	150908200	E4
chr3	150908200	150916200	E3
chr3	150916200	150920800	E2
chr3	150920800	150921000	E36
chr3	150921000	150921800	E2
chr3	150921800	150922000	E36
chr3	150922000	150922400	E2
chr3	150922400	150922600	E36
chr3	150922600	150922800	E2
chr3	150922800	150923000	E36
chr3	150923000	150928000	E2
chr3	150928000	150928200	E72
chr3	150928200	150928600	E38
chr3	150928600	150928800	E40
chr3	150928800	150929200	E86
chr3	150929200	150931000	E65
chr3	150931000	150931200	E64
chr3	150931200	150933400	E65
chr3	150933400	150933600	E55
chr3	150933600	150934000	E49
chr3	150934000	150934400	E17
chr3	150934400	150934600	E49
chr3	150934600	150935600	E68
chr3	150935600	150936200	E69
chr3	150936200	150942800	E4
chr3	150942800	150943000	E1
chr3	150943000	150943200	E90
chr3	150943200	150943400	E38
chr3	150943400	150943600	E72
chr3	150943600	150943800	E68
chr3	150943800	150944000	E49
chr3	150944000	150944400	E6
chr3	150944400	150944600	E66
chr3	150944600	150945000	E55
chr3	150945000	150945200	E49
chr3	150945200	150945400	E50
chr3	150945400	150945600	E10
chr3	150945600	150945800	E49
chr3	150945800	150946000	E50
chr3	150946000	150946200	E9
chr3	150946200	150946800	E10
chr3	150946800	150947000	E83
chr3	150947000	150947200	E84
chr3	150947200	150947400	E6
chr3	150947400	150947600	E69
chr3	150947600	150947800	E38
chr3	150947800	150948000	E69
chr3	150948000	150948400	E38
chr3	150948400	150948600	E47
chr3	150948600	150948800	E42
chr3	150948800	150949000	E41
chr3	150949000	150949200	E40
chr3	150949200	150949400	E39
chr3	150949400	150953600	E3
chr3	150953600	150953800	E39
chr3	150953800	150970000	E3
chr3	150970000	150970400	E65
chr3	150970400	150970600	E70
chr3	150970600	150972400	E2
chr3	150972400	150972600	E5
chr3	150972600	150975600	E2
chr3	150975600	150975800	E78
chr3	150975800	150976600	E4
chr3	150976600	150976800	E5
chr3	150976800	150978200	E4
chr3	150978200	150978400	E5
chr3	150978400	150980800	E4
chr3	150980800	150981000	E5
chr3	150981000	150982200	E4
chr3	150982200	150982600	E85
chr3	150982600	150983000	E84
chr3	150983000	150983600	E85
chr3	150983600	150983800	E84
chr3	150983800	150984200	E85
chr3	150984200	150984400	E38
chr3	150984400	150984800	E36
chr3	150984800	150985600	E38
chr3	150985600	150985800	E90
chr3	150985800	150986400	E2
chr3	150986400	150986600	E36
chr3	150986600	150987600	E2
chr3	150987600	150987800	E36
chr3	150987800	150990200	E2
chr3	150990200	150990400	E39
chr3	150990400	150994200	E4
chr3	150994200	150994600	E5
chr3	150994600	150994800	E38
chr3	150994800	150995000	E6
chr3	150995000	150996000	E38
chr3	150996000	150996200	E42
chr3	150996200	150996600	E41
chr3	150996600	150996800	E42
chr3	150996800	150997400	E41
chr3	150997400	150997600	E40
chr3	150997600	150998200	E38
chr3	150998200	150998400	E36
chr3	150998400	150998600	E74
chr3	150998600	150998800	E36
chr3	150998800	150999600	E38
chr3	150999600	151000600	E17
chr3	151000600	151000800	E16
chr3	151000800	151001400	E17
chr3	151001400	151001600	E38
chr3	151001600	151001800	E36
chr3	151001800	151003800	E2
chr3	151003800	151004000	E36
chr3	151004000	151007400	E2
chr3	151007400	151007600	E36
chr3	151007600	151007800	E38
chr3	151007800	151008000	E36
chr3	151008000	151008600	E38
chr3	151008600	151009000	E17
chr3	151009000	151009200	E38
chr3	151009200	151009400	E36
chr3	151009400	151010200	E38
chr3	151010200	151010400	E36
chr3	151010400	151010600	E86
chr3	151010600	151011000	E38
chr3	151011000	151011200	E41
chr3	151011200	151011400	E40
chr3	151011400	151011600	E38
chr3	151011600	151011800	E17
chr3	151011800	151012000	E16
chr3	151012000	151012400	E38
chr3	151012400	151012800	E40
chr3	151012800	151013000	E41
chr3	151013000	151013800	E40
chr3	151013800	151014000	E38
chr3	151014000	151014200	E6
chr3	151014200	151014600	E38
chr3	151014600	151014800	E40
chr3	151014800	151015000	E17
chr3	151015000	151015200	E36
chr3	151015200	151015400	E38
chr3	151015400	151015600	E36
chr3	151015600	151016400	E2
chr3	151016400	151016600	E36
chr3	151016600	151019000	E2
chr3	151019000	151019200	E36
chr3	151019200	151021400	E2
chr3	151021400	151021600	E78
chr3	151021600	151022800	E4
chr3	151022800	151023400	E85
chr3	151023400	151033000	E3
chr3	151033000	151033400	E65
chr3	151033400	151033800	E64
chr3	151033800	151034000	E65
chr3	151034000	151036200	E4
chr3	151036200	151036600	E69
chr3	151036600	151037000	E47
chr3	151037000	151037200	E48
chr3	151037200	151037400	E38
chr3	151037400	151037600	E69
chr3	151037600	151039400	E2
chr3	151039400	151040400	E38
chr3	151040400	151040600	E6
chr3	151040600	151040800	E5
chr3	151040800	151041400	E38
chr3	151041400	151041600	E1
chr3	151041600	151041800	E41
chr3	151041800	151042200	E40
chr3	151042200	151042400	E86
chr3	151042400	151042600	E38
chr3	151042600	151043000	E17
chr3	151043000	151043800	E16
chr3	151043800	151044000	E42
chr3	151044000	151044400	E41
chr3	151044400	151044800	E42
chr3	151044800	151045000	E43
chr3	151045000	151045200	E44
chr3	151045200	151045400	E45
chr3	151045400	151045800	E14
chr3	151045800	151046800	E45
chr3	151046800	151047200	E44
chr3	151047200	151047400	E42
chr3	151047400	151047800	E43
chr3	151047800	151048000	E42
chr3	151048000	151048400	E43
chr3	151048400	151048800	E15
chr3	151048800	151049000	E41
chr3	151049000	151049200	E46
chr3	151049200	151049400	E42
chr3	151049400	151049800	E43
chr3	151049800	151050000	E42
chr3	151050000	151050200	E41
chr3	151050200	151050400	E40
chr3	151050400	151051000	E41
chr3	151051000	151051200	E42
chr3	151051200	151051400	E41
chr3	151051400	151051600	E40
chr3	151051600	151051800	E42
chr3	151051800	151052200	E40
chr3	151052200	151052400	E41
chr3	151052400	151052600	E43
chr3	151052600	151052800	E42
chr3	151052800	151053000	E41
chr3	151053000	151053400	E43
chr3	151053400	151053800	E42
chr3	151053800	151054200	E44
chr3	151054200	151054800	E43
chr3	151054800	151055000	E41
chr3	151055000	151055200	E42
chr3	151055200	151055600	E43
chr3	151055600	151055800	E44
chr3	151055800	151056600	E45
chr3	151056600	151057600	E44
chr3	151057600	151057800	E43
chr3	151057800	151058600	E44
chr3	151058600	151059200	E43
chr3	151059200	151059400	E15
chr3	151059400	151059600	E41
chr3	151059600	151060000	E40
chr3	151060000	151060200	E41
chr3	151060200	151060400	E40
chr3	151060400	151060600	E41
chr3	151060600	151060800	E40
chr3	151060800	151062000	E42
chr3	151062000	151062400	E41
chr3	151062400	151062600	E42
chr3	151062600	151062800	E41
chr3	151062800	151063400	E43
chr3	151063400	151064000	E45
chr3	151064000	151064200	E44
chr3	151064200	151064400	E43
chr3	151064400	151064600	E45
chr3	151064600	151064800	E43
chr3	151064800	151065000	E44
chr3	151065000	151065200	E43
chr3	151065200	151065400	E44
chr3	151065400	151065600	E42
chr3	151065600	151065800	E45
chr3	151065800	151066000	E44
chr3	151066000	151066400	E43
chr3	151066400	151066600	E42
chr3	151066600	151067000	E43
chr3	151067000	151067200	E42
chr3	151067200	151067400	E41
chr3	151067400	151067600	E40
chr3	151067600	151067800	E41
chr3	151067800	151068000	E42
chr3	151068000	151068400	E40
chr3	151068400	151068600	E42
chr3	151068600	151068800	E41
chr3	151068800	151069000	E43
chr3	151069000	151069200	E44
chr3	151069200	151069400	E42
chr3	151069400	151069800	E44
chr3	151069800	151070000	E43
chr3	151070000	151070200	E44
chr3	151070200	151070600	E43
chr3	151070600	151070800	E41
chr3	151070800	151071000	E42
chr3	151071000	151071400	E43
chr3	151071400	151071600	E41
chr3	151071600	151071800	E42
chr3	151071800	151072200	E40
chr3	151072200	151072400	E41
chr3	151072400	151072600	E42
chr3	151072600	151073000	E41
chr3	151073000	151073400	E16
chr3	151073400	151073600	E40
chr3	151073600	151073800	E42
chr3	151073800	151074200	E43
chr3	151074200	151074400	E41
chr3	151074400	151074600	E14
chr3	151074600	151074800	E15
chr3	151074800	151075000	E14
chr3	151075000	151075400	E11
chr3	151075400	151075800	E13
chr3	151075800	151076000	E14
chr3	151076000	151076800	E15
chr3	151076800	151077000	E43
chr3	151077000	151077200	E42
chr3	151077200	151077400	E43
chr3	151077400	151077800	E41
chr3	151077800	151078000	E40
chr3	151078000	151078200	E38
chr3	151078200	151078400	E41
chr3	151078400	151078800	E48
chr3	151078800	151079200	E15
chr3	151079200	151079400	E16
chr3	151079400	151079600	E15
chr3	151079600	151080000	E14
chr3	151080000	151080200	E44
chr3	151080200	151080400	E45
chr3	151080400	151081200	E14
chr3	151081200	151081600	E43
chr3	151081600	151082400	E15
chr3	151082400	151082600	E16
chr3	151082600	151082800	E17
chr3	151082800	151083000	E49
chr3	151083000	151083200	E17
chr3	151083200	151083400	E38
chr3	151083400	151083600	E16
chr3	151083600	151084000	E15
chr3	151084000	151084200	E14
chr3	151084200	151084800	E15
chr3	151084800	151085600	E42
chr3	151085600	151085800	E41
chr3	151085800	151086000	E42
chr3	151086000	151086400	E43
chr3	151086400	151086600	E40
chr3	151086600	151087000	E43
chr3	151087000	151087200	E42
chr3	151087200	151087400	E16
chr3	151087400	151087800	E15
chr3	151087800	151088000	E16
chr3	151088000	151088400	E15
chr3	151088400	151088800	E42
chr3	151088800	151089000	E41
chr3	151089000	151089200	E42
chr3	151089200	151089400	E16
chr3	151089400	151090200	E15
chr3	151090200	151090400	E42
chr3	151090400	151090600	E43
chr3	151090600	151090800	E42
chr3	151090800	151091000	E41
chr3	151091000	151091800	E43
chr3	151091800	151092000	E42
chr3	151092000	151092400	E44
chr3	151092400	151092800	E14
chr3	151092800	151093200	E44
chr3	151093200	151093400	E43
chr3	151093400	151093600	E15
chr3	151093600	151093800	E42
chr3	151093800	151094200	E44
chr3	151094200	151094400	E43
chr3	151094400	151094600	E44
chr3	151094600	151094800	E45
chr3	151094800	151095200	E44
chr3	151095200	151095400	E43
chr3	151095400	151095600	E44
chr3	151095600	151096000	E45
chr3	151096000	151096200	E44
chr3	151096200	151096400	E43
chr3	151096400	151097000	E44
chr3	151097000	151097600	E43
chr3	151097600	151098400	E44
chr3	151098400	151098600	E43
chr3	151098600	151098800	E44
chr3	151098800	151099200	E43
chr3	151099200	151099400	E44
chr3	151099400	151099600	E45
chr3	151099600	151100400	E44
chr3	151100400	151100600	E43
chr3	151100600	151101000	E44
chr3	151101000	151101200	E45
chr3	151101200	151102000	E44
chr3	151102000	151102400	E43
chr3	151102400	151102600	E44
chr3	151102600	151102800	E42
chr3	151102800	151103000	E44
chr3	151103000	151103200	E42
chr3	151103200	151103600	E43
chr3	151103600	151103800	E41
chr3	151103800	151104000	E43
chr3	151104000	151104600	E42
chr3	151104600	151104800	E43
chr3	151104800	151105200	E41
chr3	151105200	151105400	E40
chr3	151105400	151105800	E44
chr3	151105800	151106200	E43
chr3	151106200	151106600	E42
chr3	151106600	151106800	E40
chr3	151106800	151107400	E42
chr3	151107400	151107800	E40
chr3	151107800	151108000	E42
chr3	151108000	151108400	E17
chr3	151108400	151108600	E16
chr3	151108600	151108800	E41
chr3	151108800	151109000	E42
chr3	151109000	151109600	E43
chr3	151109600	151109800	E41
chr3	151109800	151110200	E42
chr3	151110200	151110400	E41
chr3	151110400	151110600	E42
chr3	151110600	151110800	E40
chr3	151110800	151111000	E42
chr3	151111000	151111200	E41
chr3	151111200	151111600	E42
chr3	151111600	151111800	E41
chr3	151111800	151112200	E16
chr3	151112200	151112400	E17
chr3	151112400	151112800	E38
chr3	151112800	151113400	E36
chr3	151113400	151113600	E38
chr3	151113600	151113800	E86
chr3	151113800	151114000	E38
chr3	151114000	151114200	E86
chr3	151114200	151114800	E65
chr3	151114800	151115000	E64
chr3	151115000	151115800	E65
chr3	151115800	151116000	E39
chr3	151116000	151116800	E40
chr3	151116800	151117200	E16
chr3	151117200	151117400	E17
chr3	151117400	151117600	E38
chr3	151117600	151118000	E36
chr3	151118000	151118600	E38
chr3	151118600	151118800	E36
chr3	151118800	151121000	E2
chr3	151121000	151121200	E36
chr3	151121200	151122000	E2
chr3	151122000	151122200	E16
chr3	151122200	151122400	E17
chr3	151122400	151122600	E16
chr3	151122600	151123200	E38
chr3	151123200	151128000	E4
chr3	151128000	151129600	E65
chr3	151129600	151133800	E4
chr3	151133800	151134000	E72
chr3	151134000	151136000	E3
chr3	151136000	151136200	E39
chr3	151136200	151140200	E3
chr3	151140200	151141200	E65
chr3	151141200	151141400	E64
chr3	151141400	151144000	E65
chr3	151144000	151144200	E64
chr3	151144200	151146400	E65
chr3	151146400	151147200	E64
chr3	151147200	151148200	E65
chr3	151148200	151148400	E64
chr3	151148400	151149400	E65
chr3	151149400	151149600	E17
chr3	151149600	151149800	E69
chr3	151149800	151150000	E68
chr3	151150000	151151600	E69
chr3	151151600	151157000	E4
chr3	151157000	151157200	E38
chr3	151157200	151157800	E17
chr3	151157800	151166200	E3
chr3	151166200	151166600	E39
chr3	151166600	151166800	E40
chr3	151166800	151167000	E65
chr3	151167000	151167400	E39
chr3	151167400	151177200	E3
chr3	151177200	151177400	E72
chr3	151177400	151178600	E2
chr3	151178600	151178800	E74
chr3	151178800	151179000	E5
chr3	151179000	151185000	E3
chr3	151185000	151185200	E39
chr3	151185200	151185800	E3
chr3	151185800	151186000	E39
chr3	151186000	151201400	E3
chr3	151201400	151201600	E73
chr3	151201600	151208800	E3
chr3	151208800	151209000	E39
chr3	151209000	151210800	E3
chr3	151210800	151211000	E77
chr3	151211000	151219200	E3
chr3	151219200	151219600	E73
chr3	151219600	151240200	E3
chr3	151240200	151240400	E39
chr3	151240400	151253200	E3
chr3	151253200	151253400	E39
chr3	151253400	151253600	E3
chr3	151253600	151253800	E39
chr3	151253800	151254000	E40
chr3	151254000	151254400	E38
chr3	151254400	151254600	E17
chr3	151254600	151255200	E38
chr3	151255200	151255400	E41
chr3	151255400	151255600	E40
chr3	151255600	151255800	E42
chr3	151255800	151256000	E43
chr3	151256000	151256200	E41
chr3	151256200	151256600	E42
chr3	151256600	151256800	E43
chr3	151256800	151257000	E44
chr3	151257000	151257400	E42
chr3	151257400	151257600	E40
chr3	151257600	151257800	E41
chr3	151257800	151261200	E4
chr3	151261200	151261400	E72
chr3	151261400	151262000	E38
chr3	151262000	151262200	E40
chr3	151262200	151264000	E4
chr3	151264000	151264200	E78
chr3	151264200	151269800	E4
chr3	151269800	151270000	E39
chr3	151270000	151270200	E4
chr3	151270200	151270400	E39
chr3	151270400	151300400	E3
chr3	151300400	151300600	E73
chr3	151300600	151309400	E3
chr3	151309400	151309600	E39
chr3	151309600	151310000	E3
chr3	151310000	151310200	E73
chr3	151310200	151348600	E3
chr3	151348600	151348800	E39
chr3	151348800	151353800	E3
chr3	151353800	151354000	E73
chr3	151354000	151380000	E3
chr3	151380000	151380200	E73
chr3	151380200	151409800	E3
chr3	151409800	151410200	E39
chr3	151410200	151416800	E3
chr3	151416800	151417000	E39
chr3	151417000	151454200	E3
chr3	151454200	151454400	E39
chr3	151454400	151471000	E3
chr3	151471000	151471200	E73
chr3	151471200	151474400	E3
chr3	151474400	151474800	E65
chr3	151474800	151475000	E64
chr3	151475000	151475200	E65
chr3	151475200	151487400	E3
chr3	151487400	151487600	E40
chr3	151487600	151487800	E41
chr3	151487800	151488200	E40
chr3	151488200	151488400	E90
chr3	151488400	151490200	E4
chr3	151490200	151490600	E39
chr3	151490600	151510200	E3
chr3	151510200	151510400	E73
chr3	151510400	151522800	E3
chr3	151522800	151523000	E39
chr3	151523000	151531000	E3
chr3	151531000	151531200	E73
chr3	151531200	151534000	E3
chr3	151534000	151534400	E39
chr3	151534400	151552600	E3
chr3	151552600	151552800	E39
chr3	151552800	151554000	E3
chr3	151554000	151554600	E39
chr3	151554600	151555000	E41
chr3	151555000	151555200	E40
chr3	151555200	151556400	E2
chr3	151556400	151556600	E1
chr3	151556600	151556800	E17
chr3	151556800	151557000	E37
chr3	151557000	151557200	E38
chr3	151557200	151557400	E40
chr3	151557400	151557600	E39
chr3	151557600	151582800	E3
chr3	151582800	151583000	E73
chr3	151583000	151588000	E3
chr3	151588000	151588400	E39
chr3	151588400	151588600	E40
chr3	151588600	151588800	E41
chr3	151588800	151589200	E42
chr3	151589200	151589600	E44
chr3	151589600	151589800	E42
chr3	151589800	151590200	E43
chr3	151590200	151590600	E41
chr3	151590600	151591400	E42
chr3	151591400	151591600	E43
chr3	151591600	151591800	E41
chr3	151591800	151592000	E40
chr3	151592000	151592200	E43
chr3	151592200	151592400	E42
chr3	151592400	151592800	E16
chr3	151592800	151593400	E15
chr3	151593400	151593800	E43
chr3	151593800	151594000	E44
chr3	151594000	151594200	E43
chr3	151594200	151594400	E42
chr3	151594400	151594800	E41
chr3	151594800	151595000	E43
chr3	151595000	151596200	E41
chr3	151596200	151596400	E42
chr3	151596400	151596800	E16
chr3	151596800	151597000	E41
chr3	151597000	151597400	E42
chr3	151597400	151597600	E41
chr3	151597600	151598000	E42
chr3	151598000	151598200	E40
chr3	151598200	151598400	E38
chr3	151598400	151598600	E72
chr3	151598600	151598800	E4
chr3	151598800	151600400	E65
chr3	151600400	151606000	E3
chr3	151606000	151606200	E39
chr3	151606200	151607000	E3
chr3	151607000	151609000	E2
chr3	151609000	151609200	E1
chr3	151609200	151609400	E78
chr3	151609400	151615800	E3
chr3	151615800	151616000	E39
chr3	151616000	151619600	E3
chr3	151619600	151619800	E5
chr3	151619800	151621600	E4
chr3	151621600	151621800	E5
chr3	151621800	151622600	E4
chr3	151622600	151634800	E3
chr3	151634800	151635600	E65
chr3	151635600	151636400	E57
chr3	151636400	151636600	E56
chr3	151636600	151636800	E61
chr3	151636800	151637000	E53
chr3	151637000	151637200	E51
chr3	151637200	151637400	E67
chr3	151637400	151637600	E54
chr3	151637600	151637800	E58
chr3	151637800	151638200	E65
chr3	151638200	151641800	E3
chr3	151641800	151642200	E39
chr3	151642200	151645600	E4
chr3	151645600	151645800	E5
chr3	151645800	151652800	E3
chr3	151652800	151653200	E39
chr3	151653200	151653600	E65
chr3	151653600	151654000	E57
chr3	151654000	151654400	E60
chr3	151654400	151654800	E56
chr3	151654800	151655000	E60
chr3	151655000	151655200	E59
chr3	151655200	151655600	E58
chr3	151655600	151655800	E57
chr3	151655800	151656000	E65
chr3	151656000	151656200	E57
chr3	151656200	151657400	E65
chr3	151657400	151666800	E3
chr3	151666800	151668400	E4
chr3	151668400	151668800	E65
chr3	151668800	151669000	E17
chr3	151669000	151669200	E38
chr3	151669200	151669400	E17
chr3	151669400	151669600	E37
chr3	151669600	151669800	E40
chr3	151669800	151678600	E3
chr3	151678600	151679200	E2
chr3	151679200	151679600	E86
chr3	151679600	151679800	E90
chr3	151679800	151683400	E4
chr3	151683400	151683600	E39
chr3	151683600	151684200	E65
chr3	151684200	151708600	E3
chr3	151708600	151708800	E73
chr3	151708800	151722800	E3
chr3	151722800	151723000	E73
chr3	151723000	151732000	E3
chr3	151732000	151732200	E73
chr3	151732200	151744800	E3
chr3	151744800	151745000	E39
chr3	151745000	151747600	E3
chr3	151747600	151747800	E73
chr3	151747800	151749200	E3
chr3	151749200	151749400	E73
chr3	151749400	151756600	E3
chr3	151756600	151756800	E73
chr3	151756800	151787800	E3
chr3	151787800	151788000	E73
chr3	151788000	151804200	E3
chr3	151804200	151804400	E39
chr3	151804400	151805000	E65
chr3	151805000	151805200	E64
chr3	151805200	151806200	E65
chr3	151806200	151807200	E3
chr3	151807200	151807400	E65
chr3	151807400	151807600	E39
chr3	151807600	151820200	E3
chr3	151820200	151820400	E73
chr3	151820400	151822000	E3
chr3	151822000	151822200	E39
chr3	151822200	151822600	E40
chr3	151822600	151822800	E38
chr3	151822800	151823200	E40
chr3	151823200	151823600	E39
chr3	151823600	151832000	E3
chr3	151832000	151832200	E39
chr3	151832200	151843200	E3
chr3	151843200	151843800	E65
chr3	151843800	151844200	E57
chr3	151844200	151844800	E65
chr3	151844800	151845000	E55
chr3	151845000	151845200	E65
chr3	151845200	151862000	E3
chr3	151862000	151862200	E73
chr3	151862200	151882400	E3
chr3	151882400	151882600	E73
chr3	151882600	151891200	E3
chr3	151891200	151891400	E2
chr3	151891400	151891600	E39
chr3	151891600	151892800	E2
chr3	151892800	151893000	E78
chr3	151893000	151893200	E55
chr3	151893200	151893600	E57
chr3	151893600	151894200	E56
chr3	151894200	151894400	E58
chr3	151894400	151894800	E65
chr3	151894800	151900600	E3
chr3	151900600	151901000	E2
chr3	151901000	151901200	E35
chr3	151901200	151901800	E18
chr3	151901800	151902000	E35
chr3	151902000	151908000	E3
chr3	151908000	151909800	E2
chr3	151909800	151910200	E72
chr3	151910200	151910800	E4
chr3	151910800	151911000	E38
chr3	151911000	151911400	E41
chr3	151911400	151911800	E42
chr3	151911800	151912200	E40
chr3	151912200	151912400	E36
chr3	151912400	151913200	E2
chr3	151913200	151913800	E36
chr3	151913800	151914000	E38
chr3	151914000	151914200	E42
chr3	151914200	151914400	E43
chr3	151914400	151914600	E44
chr3	151914600	151914800	E42
chr3	151914800	151915600	E43
chr3	151915600	151916000	E44
chr3	151916000	151916200	E43
chr3	151916200	151916400	E41
chr3	151916400	151916800	E43
chr3	151916800	151917000	E42
chr3	151917000	151917800	E44
chr3	151917800	151918200	E43
chr3	151918200	151918600	E44
chr3	151918600	151918800	E13
chr3	151918800	151919200	E14
chr3	151919200	151919400	E15
chr3	151919400	151919600	E43
chr3	151919600	151919800	E15
chr3	151919800	151920000	E16
chr3	151920000	151920600	E15
chr3	151920600	151920800	E14
chr3	151920800	151921000	E43
chr3	151921000	151921200	E44
chr3	151921200	151921800	E43
chr3	151921800	151922200	E42
chr3	151922200	151922400	E44
chr3	151922400	151922600	E42
chr3	151922600	151922800	E43
chr3	151922800	151923200	E45
chr3	151923200	151923600	E15
chr3	151923600	151923800	E41
chr3	151923800	151924000	E40
chr3	151924000	151931000	E3
chr3	151931000	151931200	E39
chr3	151931200	151931400	E88
chr3	151931400	151931600	E39
chr3	151931600	151934600	E3
chr3	151934600	151936000	E4
chr3	151936000	151936200	E90
chr3	151936200	151937200	E38
chr3	151937200	151937400	E37
chr3	151937400	151937800	E17
chr3	151937800	151939000	E65
chr3	151939000	151939200	E57
chr3	151939200	151939400	E56
chr3	151939400	151939600	E59
chr3	151939600	151940200	E15
chr3	151940200	151940600	E29
chr3	151940600	151940800	E37
chr3	151940800	151941000	E17
chr3	151941000	151941400	E38
chr3	151941400	151941600	E17
chr3	151941600	151941800	E16
chr3	151941800	151942200	E18
chr3	151942200	151942400	E28
chr3	151942400	151942800	E18
chr3	151942800	151943000	E28
chr3	151943000	151943400	E27
chr3	151943400	151943600	E28
chr3	151943600	151944000	E34
chr3	151944000	151944800	E35
chr3	151944800	151946200	E2
chr3	151946200	151946400	E36
chr3	151946400	151947000	E2
chr3	151947000	151947200	E89
chr3	151947200	151947400	E38
chr3	151947400	151947600	E17
chr3	151947600	151948000	E16
chr3	151948000	151948200	E38
chr3	151948200	151948400	E36
chr3	151948400	151950800	E2
chr3	151950800	151951200	E35
chr3	151951200	151953600	E2
chr3	151953600	151953800	E36
chr3	151953800	151954800	E2
chr3	151954800	151955000	E5
chr3	151955000	151960600	E4
chr3	151960600	151961600	E69
chr3	151961600	151962000	E48
chr3	151962000	151962200	E17
chr3	151962200	151963400	E38
chr3	151963400	151963600	E17
chr3	151963600	151963800	E38
chr3	151963800	151964200	E2
chr3	151964200	151970400	E3
chr3	151970400	151970600	E39
chr3	151970600	151970800	E36
chr3	151970800	151971200	E2
chr3	151971200	151971400	E36
chr3	151971400	151974400	E2
chr3	151974400	151974800	E38
chr3	151974800	151975000	E90
chr3	151975000	151975200	E48
chr3	151975200	151975400	E49
chr3	151975400	151975600	E69
chr3	151975600	151975800	E48
chr3	151975800	151976000	E69
chr3	151976000	151976200	E17
chr3	151976200	151976800	E48
chr3	151976800	151977000	E78
chr3	151977000	151977400	E2
chr3	151977400	151977600	E36
chr3	151977600	151978800	E2
chr3	151978800	151979000	E36
chr3	151979000	151979200	E38
chr3	151979200	151979800	E37
chr3	151979800	151980000	E6
chr3	151980000	151980200	E36
chr3	151980200	151981400	E2
chr3	151981400	151981600	E87
chr3	151981600	151981800	E88
chr3	151981800	151982000	E18
chr3	151982000	151982200	E19
chr3	151982200	151982400	E30
chr3	151982400	151982600	E37
chr3	151982600	151982800	E38
chr3	151982800	151983200	E17
chr3	151983200	151983400	E16
chr3	151983400	151983600	E17
chr3	151983600	151984000	E16
chr3	151984000	151984200	E15
chr3	151984200	151984400	E14
chr3	151984400	151984600	E10
chr3	151984600	151984800	E11
chr3	151984800	151985000	E10
chr3	151985000	151985800	E11
chr3	151985800	151988200	E12
chr3	151988200	151988400	E11
chr3	151988400	151988800	E14
chr3	151988800	151989000	E21
chr3	151989000	151989200	E20
chr3	151989200	151989400	E21
chr3	151989400	151989600	E20
chr3	151989600	151990200	E19
chr3	151990200	151990400	E18
chr3	151990400	151990600	E19
chr3	151990600	151991000	E27
chr3	151991000	151991200	E18
chr3	151991200	151991400	E19
chr3	151991400	151992800	E18
chr3	151992800	151993000	E20
chr3	151993000	151993200	E27
chr3	151993200	151993400	E26
chr3	151993400	151993600	E28
chr3	151993600	151993800	E35
chr3	151993800	151994000	E18
chr3	151994000	151994200	E28
chr3	151994200	151994400	E27
chr3	151994400	151994600	E26
chr3	151994600	151994800	E27
chr3	151994800	151995000	E18
chr3	151995000	151995400	E20
chr3	151995400	151995800	E18
chr3	151995800	151996000	E19
chr3	151996000	151996200	E21
chr3	151996200	151996600	E20
chr3	151996600	151996800	E21
chr3	151996800	151997000	E26
chr3	151997000	151997200	E27
chr3	151997200	151997400	E28
chr3	151997400	151997600	E27
chr3	151997600	151997800	E19
chr3	151997800	151998600	E20
chr3	151998600	151998800	E19
chr3	151998800	151999000	E20
chr3	151999000	151999400	E26
chr3	151999400	151999600	E27
chr3	151999600	152000400	E18
chr3	152000400	152000600	E19
chr3	152000600	152001000	E21
chr3	152001000	152001200	E20
chr3	152001200	152001400	E27
chr3	152001400	152001600	E26
chr3	152001600	152001800	E19
chr3	152001800	152002000	E35
chr3	152002000	152002800	E18
chr3	152002800	152003200	E28
chr3	152003200	152003400	E18
chr3	152003400	152003800	E34
chr3	152003800	152004000	E18
chr3	152004000	152004400	E35
chr3	152004400	152004600	E18
chr3	152004600	152005200	E35
chr3	152005200	152005400	E18
chr3	152005400	152005600	E28
chr3	152005600	152006400	E18
chr3	152006400	152006800	E28
chr3	152006800	152007000	E18
chr3	152007000	152007200	E35
chr3	152007200	152008200	E18
chr3	152008200	152008400	E28
chr3	152008400	152009400	E18
chr3	152009400	152009600	E35
chr3	152009600	152009800	E33
chr3	152009800	152010200	E34
chr3	152010200	152010400	E28
chr3	152010400	152011000	E35
chr3	152011000	152011200	E33
chr3	152011200	152011400	E37
chr3	152011400	152011800	E17
chr3	152011800	152012200	E38
chr3	152012200	152012400	E36
chr3	152012400	152012800	E38
chr3	152012800	152013000	E49
chr3	152013000	152013200	E17
chr3	152013200	152013400	E38
chr3	152013400	152013600	E37
chr3	152013600	152014200	E30
chr3	152014200	152014400	E29
chr3	152014400	152014600	E18
chr3	152014600	152015000	E28
chr3	152015000	152015200	E35
chr3	152015200	152015600	E27
chr3	152015600	152016000	E20
chr3	152016000	152016200	E23
chr3	152016200	152017400	E12
chr3	152017400	152017800	E13
chr3	152017800	152018000	E30
chr3	152018000	152018200	E29
chr3	152018200	152018400	E30
chr3	152018400	152018600	E29
chr3	152018600	152018800	E37
chr3	152018800	152019200	E17
chr3	152019200	152019400	E16
chr3	152019400	152019600	E15
chr3	152019600	152020000	E14
chr3	152020000	152020200	E16
chr3	152020200	152020400	E15
chr3	152020400	152020600	E21
chr3	152020600	152020800	E30
chr3	152020800	152021600	E16
chr3	152021600	152021800	E17
chr3	152021800	152022200	E29
chr3	152022200	152022400	E37
chr3	152022400	152022800	E18
chr3	152022800	152023000	E29
chr3	152023000	152023200	E30
chr3	152023200	152023400	E29
chr3	152023400	152023800	E37
chr3	152023800	152024200	E6
chr3	152024200	152024400	E49
chr3	152024400	152024800	E17
chr3	152024800	152025200	E7
chr3	152025200	152025400	E37
chr3	152025400	152025600	E29
chr3	152025600	152025800	E17
chr3	152025800	152026000	E29
chr3	152026000	152026200	E30
chr3	152026200	152026400	E31
chr3	152026400	152027000	E30
chr3	152027000	152027200	E29
chr3	152027200	152027400	E27
chr3	152027400	152027600	E20
chr3	152027600	152027800	E15
chr3	152027800	152028400	E29
chr3	152028400	152028600	E18
chr3	152028600	152029000	E37
chr3	152029000	152029200	E89
chr3	152029200	152030400	E2
chr3	152030400	152030800	E36
chr3	152030800	152031000	E74
chr3	152031000	152031400	E36
chr3	152031400	152031800	E2
chr3	152031800	152032000	E35
chr3	152032000	152032400	E34
chr3	152032400	152033000	E27
chr3	152033000	152034000	E19
chr3	152034000	152034200	E28
chr3	152034200	152034400	E33
chr3	152034400	152034600	E28
chr3	152034600	152034800	E18
chr3	152034800	152035000	E16
chr3	152035000	152035200	E37
chr3	152035200	152035400	E30
chr3	152035400	152035800	E19
chr3	152035800	152036000	E27
chr3	152036000	152036200	E19
chr3	152036200	152036400	E20
chr3	152036400	152036600	E21
chr3	152036600	152037000	E20
chr3	152037000	152037200	E26
chr3	152037200	152037400	E27
chr3	152037400	152037600	E18
chr3	152037600	152037800	E26
chr3	152037800	152038000	E20
chr3	152038000	152038400	E22
chr3	152038400	152038600	E20
chr3	152038600	152038800	E19
chr3	152038800	152039000	E20
chr3	152039000	152039400	E21
chr3	152039400	152039600	E22
chr3	152039600	152040000	E21
chr3	152040000	152040200	E22
chr3	152040200	152040600	E21
chr3	152040600	152040800	E22
chr3	152040800	152041000	E20
chr3	152041000	152041200	E18
chr3	152041200	152041400	E29
chr3	152041400	152041600	E30
chr3	152041600	152041800	E14
chr3	152041800	152042200	E15
chr3	152042200	152042600	E29
chr3	152042600	152042800	E37
chr3	152042800	152043000	E38
chr3	152043000	152043200	E89
chr3	152043200	152044000	E2
chr3	152044000	152044200	E36
chr3	152044200	152044800	E2
chr3	152044800	152045000	E18
chr3	152045000	152045400	E34
chr3	152045400	152045600	E35
chr3	152045600	152046600	E18
chr3	152046600	152046800	E19
chr3	152046800	152047200	E16
chr3	152047200	152047400	E29
chr3	152047400	152047600	E38
chr3	152047600	152047800	E17
chr3	152047800	152048000	E69
chr3	152048000	152048400	E68
chr3	152048400	152048600	E56
chr3	152048600	152048800	E59
chr3	152048800	152049000	E60
chr3	152049000	152049400	E15
chr3	152049400	152049600	E60
chr3	152049600	152049800	E61
chr3	152049800	152050000	E59
chr3	152050000	152050400	E56
chr3	152050400	152050600	E59
chr3	152050600	152050800	E61
chr3	152050800	152051000	E60
chr3	152051000	152051400	E59
chr3	152051400	152051600	E56
chr3	152051600	152052000	E58
chr3	152052000	152052600	E57
chr3	152052600	152052800	E67
chr3	152052800	152053000	E8
chr3	152053000	152053200	E6
chr3	152053200	152053400	E38
chr3	152053400	152053600	E17
chr3	152053600	152054600	E38
chr3	152054600	152054800	E17
chr3	152054800	152055200	E38
chr3	152055200	152055400	E36
chr3	152055400	152056000	E38
chr3	152056000	152056400	E36
chr3	152056400	152057400	E38
chr3	152057400	152057600	E36
chr3	152057600	152058600	E38
chr3	152058600	152058800	E37
chr3	152058800	152059000	E36
chr3	152059000	152059400	E38
chr3	152059400	152059800	E35
chr3	152059800	152060000	E38
chr3	152060000	152060200	E36
chr3	152060200	152061200	E2
chr3	152061200	152063400	E35
chr3	152063400	152063600	E36
chr3	152063600	152063800	E35
chr3	152063800	152064000	E89
chr3	152064000	152064400	E2
chr3	152064400	152064600	E36
chr3	152064600	152064800	E89
chr3	152064800	152065200	E2
chr3	152065200	152065400	E36
chr3	152065400	152066000	E2
chr3	152066000	152066200	E36
chr3	152066200	152067200	E2
chr3	152067200	152067400	E38
chr3	152067400	152067800	E17
chr3	152067800	152068000	E37
chr3	152068000	152069400	E35
chr3	152069400	152069600	E34
chr3	152069600	152069800	E35
chr3	152069800	152070400	E18
chr3	152070400	152070600	E28
chr3	152070600	152070800	E18
chr3	152070800	152071000	E35
chr3	152071000	152071200	E28
chr3	152071200	152071600	E18
chr3	152071600	152071800	E27
chr3	152071800	152072000	E19
chr3	152072000	152072200	E27
chr3	152072200	152072400	E18
chr3	152072400	152072600	E35
chr3	152072600	152073200	E18
chr3	152073200	152073400	E35
chr3	152073400	152073600	E18
chr3	152073600	152073800	E27
chr3	152073800	152074000	E28
chr3	152074000	152074200	E18
chr3	152074200	152074600	E34
chr3	152074600	152074800	E35
chr3	152074800	152075000	E33
chr3	152075000	152075400	E34
chr3	152075400	152075800	E33
chr3	152075800	152076000	E35
chr3	152076000	152076600	E18
chr3	152076600	152076800	E28
chr3	152076800	152077000	E27
chr3	152077000	152077200	E28
chr3	152077200	152077600	E26
chr3	152077600	152078000	E27
chr3	152078000	152078200	E19
chr3	152078200	152078400	E26
chr3	152078400	152078600	E19
chr3	152078600	152078800	E18
chr3	152078800	152079000	E27
chr3	152079000	152079200	E26
chr3	152079200	152079400	E25
chr3	152079400	152079600	E21
chr3	152079600	152080600	E22
chr3	152080600	152080800	E21
chr3	152080800	152081000	E19
chr3	152081000	152081200	E21
chr3	152081200	152081600	E25
chr3	152081600	152082400	E21
chr3	152082400	152082800	E20
chr3	152082800	152083000	E21
chr3	152083000	152083200	E20
chr3	152083200	152083400	E21
chr3	152083400	152084200	E20
chr3	152084200	152084400	E27
chr3	152084400	152084800	E18
chr3	152084800	152085000	E35
chr3	152085000	152085200	E34
chr3	152085200	152085600	E18
chr3	152085600	152086200	E28
chr3	152086200	152086400	E41
chr3	152086400	152086600	E42
chr3	152086600	152086800	E19
chr3	152086800	152087000	E21
chr3	152087000	152087800	E20
chr3	152087800	152088000	E27
chr3	152088000	152088400	E29
chr3	152088400	152088600	E15
chr3	152088600	152088800	E19
chr3	152088800	152089000	E28
chr3	152089000	152089200	E27
chr3	152089200	152089400	E28
chr3	152089400	152089600	E18
chr3	152089600	152089800	E35
chr3	152089800	152090000	E37
chr3	152090000	152090200	E35
chr3	152090200	152090400	E34
chr3	152090400	152090600	E32
chr3	152090600	152091200	E33
chr3	152091200	152091400	E32
chr3	152091400	152091600	E31
chr3	152091600	152092000	E19
chr3	152092000	152092200	E20
chr3	152092200	152092600	E31
chr3	152092600	152092800	E29
chr3	152092800	152093000	E30
chr3	152093000	152093200	E19
chr3	152093200	152093400	E20
chr3	152093400	152093600	E13
chr3	152093600	152094200	E21
chr3	152094200	152094400	E23
chr3	152094400	152095200	E12
chr3	152095200	152096200	E13
chr3	152096200	152096400	E15
chr3	152096400	152096600	E21
chr3	152096600	152096800	E23
chr3	152096800	152098000	E13
chr3	152098000	152098400	E12
chr3	152098400	152098600	E13
chr3	152098600	152099000	E21
chr3	152099000	152099200	E22
chr3	152099200	152099600	E20
chr3	152099600	152100600	E22
chr3	152100600	152101400	E23
chr3	152101400	152101600	E22
chr3	152101600	152102000	E21
chr3	152102000	152102200	E22
chr3	152102200	152102400	E25
chr3	152102400	152102600	E22
chr3	152102600	152103200	E21
chr3	152103200	152103400	E19
chr3	152103400	152103800	E26
chr3	152103800	152104000	E19
chr3	152104000	152104200	E20
chr3	152104200	152104600	E27
chr3	152104600	152104800	E20
chr3	152104800	152105000	E27
chr3	152105000	152105400	E19
chr3	152105400	152105600	E18
chr3	152105600	152106200	E19
chr3	152106200	152106600	E28
chr3	152106600	152107200	E34
chr3	152107200	152107400	E35
chr3	152107400	152107600	E34
chr3	152107600	152107800	E18
chr3	152107800	152108000	E35
chr3	152108000	152108200	E38
chr3	152108200	152108400	E35
chr3	152108400	152108600	E29
chr3	152108600	152109000	E37
chr3	152109000	152109200	E16
chr3	152109200	152109400	E15
chr3	152109400	152109600	E16
chr3	152109600	152109800	E15
chr3	152109800	152110000	E16
chr3	152110000	152110400	E15
chr3	152110400	152110800	E14
chr3	152110800	152111200	E62
chr3	152111200	152111400	E60
chr3	152111400	152111800	E58
chr3	152111800	152112200	E59
chr3	152112200	152112400	E60
chr3	152112400	152112600	E59
chr3	152112600	152113000	E55
chr3	152113000	152113200	E66
chr3	152113200	152113400	E37
chr3	152113400	152113600	E7
chr3	152113600	152113800	E8
chr3	152113800	152114000	E7
chr3	152114000	152114200	E38
chr3	152114200	152114400	E6
chr3	152114400	152114600	E38
chr3	152114600	152116000	E17
chr3	152116000	152116200	E16
chr3	152116200	152116600	E29
chr3	152116600	152116800	E18
chr3	152116800	152117200	E29
chr3	152117200	152117400	E16
chr3	152117400	152117600	E29
chr3	152117600	152117800	E37
chr3	152117800	152118000	E29
chr3	152118000	152118800	E37
chr3	152118800	152119000	E16
chr3	152119000	152119200	E18
chr3	152119200	152119800	E35
chr3	152119800	152120000	E18
chr3	152120000	152120200	E28
chr3	152120200	152120400	E27
chr3	152120400	152120600	E28
chr3	152120600	152121200	E13
chr3	152121200	152121400	E21
chr3	152121400	152122000	E23
chr3	152122000	152122200	E13
chr3	152122200	152122400	E15
chr3	152122400	152122600	E17
chr3	152122600	152122800	E16
chr3	152122800	152123000	E20
chr3	152123000	152123400	E19
chr3	152123400	152123800	E20
chr3	152123800	152124200	E25
chr3	152124200	152124600	E21
chr3	152124600	152124800	E20
chr3	152124800	152125200	E28
chr3	152125200	152125400	E18
chr3	152125400	152126600	E35
chr3	152126600	152126800	E34
chr3	152126800	152127200	E35
chr3	152127200	152127800	E18
chr3	152127800	152128400	E2
chr3	152128400	152128600	E36
chr3	152128600	152129400	E2
chr3	152129400	152130200	E35
chr3	152130200	152130400	E34
chr3	152130400	152131200	E35
chr3	152131200	152131400	E18
chr3	152131400	152132200	E35
chr3	152132200	152132400	E18
chr3	152132400	152132800	E35
chr3	152132800	152133000	E34
chr3	152133000	152134000	E35
chr3	152134000	152134200	E18
chr3	152134200	152134400	E35
chr3	152134400	152134600	E34
chr3	152134600	152134800	E35
chr3	152134800	152135000	E34
chr3	152135000	152135200	E35
chr3	152135200	152135400	E34
chr3	152135400	152136400	E35
chr3	152136400	152137000	E2
chr3	152137000	152138800	E35
chr3	152138800	152139200	E34
chr3	152139200	152139400	E35
chr3	152139400	152140400	E2
chr3	152140400	152140600	E36
chr3	152140600	152140800	E89
chr3	152140800	152141600	E35
chr3	152141600	152142000	E18
chr3	152142000	152142200	E37
chr3	152142200	152144200	E35
chr3	152144200	152144400	E18
chr3	152144400	152144800	E27
chr3	152144800	152145000	E26
chr3	152145000	152145200	E27
chr3	152145200	152145400	E26
chr3	152145400	152146000	E35
chr3	152146000	152146400	E18
chr3	152146400	152147000	E35
chr3	152147000	152147200	E18
chr3	152147200	152147400	E27
chr3	152147400	152147600	E20
chr3	152147600	152147800	E26
chr3	152147800	152148000	E21
chr3	152148000	152148200	E19
chr3	152148200	152148400	E20
chr3	152148400	152148600	E25
chr3	152148600	152148800	E26
chr3	152148800	152149200	E28
chr3	152149200	152150200	E18
chr3	152150200	152150400	E35
chr3	152150400	152150600	E34
chr3	152150600	152150800	E33
chr3	152150800	152151200	E35
chr3	152151200	152152000	E2
chr3	152152000	152152200	E36
chr3	152152200	152153000	E2
chr3	152153000	152153200	E36
chr3	152153200	152153400	E35
chr3	152153400	152153600	E18
chr3	152153600	152154000	E27
chr3	152154000	152154400	E19
chr3	152154400	152154600	E20
chr3	152154600	152155000	E21
chr3	152155000	152155400	E20
chr3	152155400	152155600	E18
chr3	152155600	152155800	E26
chr3	152155800	152156000	E27
chr3	152156000	152156400	E28
chr3	152156400	152156600	E18
chr3	152156600	152156800	E28
chr3	152156800	152157000	E18
chr3	152157000	152157200	E19
chr3	152157200	152158200	E18
chr3	152158200	152159000	E35
chr3	152159000	152159800	E18
chr3	152159800	152160000	E35
chr3	152160000	152160400	E18
chr3	152160400	152160800	E28
chr3	152160800	152161000	E19
chr3	152161000	152161400	E30
chr3	152161400	152161600	E16
chr3	152161600	152161800	E19
chr3	152161800	152162200	E20
chr3	152162200	152162400	E19
chr3	152162400	152162600	E20
chr3	152162600	152163000	E19
chr3	152163000	152163400	E25
chr3	152163400	152163600	E26
chr3	152163600	152164000	E20
chr3	152164000	152164200	E19
chr3	152164200	152164400	E20
chr3	152164400	152164600	E26
chr3	152164600	152164800	E19
chr3	152164800	152165000	E20
chr3	152165000	152165200	E21
chr3	152165200	152165400	E20
chr3	152165400	152165600	E21
chr3	152165600	152165800	E27
chr3	152165800	152166200	E19
chr3	152166200	152167000	E18
chr3	152167000	152167200	E19
chr3	152167200	152167800	E18
chr3	152167800	152168200	E35
chr3	152168200	152168400	E27
chr3	152168400	152168600	E28
chr3	152168600	152169000	E18
chr3	152169000	152169600	E28
chr3	152169600	152170200	E35
chr3	152170200	152170600	E33
chr3	152170600	152170800	E28
chr3	152170800	152171000	E18
chr3	152171000	152171200	E19
chr3	152171200	152171800	E20
chr3	152171800	152172200	E22
chr3	152172200	152172400	E21
chr3	152172400	152172600	E22
chr3	152172600	152172800	E21
chr3	152172800	152173000	E19
chr3	152173000	152173400	E20
chr3	152173400	152173600	E27
chr3	152173600	152173800	E18
chr3	152173800	152174200	E28
chr3	152174200	152175000	E18
chr3	152175000	152175400	E19
chr3	152175400	152175800	E27
chr3	152175800	152176000	E25
chr3	152176000	152176200	E22
chr3	152176200	152176400	E25
chr3	152176400	152177200	E20
chr3	152177200	152177400	E18
chr3	152177400	152177800	E28
chr3	152177800	152178000	E27
chr3	152178000	152178400	E35
chr3	152178400	152178600	E19
chr3	152178600	152178800	E20
chr3	152178800	152179000	E22
chr3	152179000	152179200	E21
chr3	152179200	152179600	E20
chr3	152179600	152180000	E19
chr3	152180000	152180200	E28
chr3	152180200	152180400	E27
chr3	152180400	152180600	E19
chr3	152180600	152180800	E28
chr3	152180800	152181200	E19
chr3	152181200	152181800	E20
chr3	152181800	152182000	E18
chr3	152182000	152182400	E19
chr3	152182400	152182800	E20
chr3	152182800	152183000	E27
chr3	152183000	152183200	E19
chr3	152183200	152183400	E20
chr3	152183400	152183600	E19
chr3	152183600	152183800	E28
chr3	152183800	152184000	E18
chr3	152184000	152184600	E28
chr3	152184600	152184800	E18
chr3	152184800	152185000	E28
chr3	152185000	152186400	E35
chr3	152186400	152186600	E18
chr3	152186600	152187000	E35
chr3	152187000	152188000	E2
chr3	152188000	152188600	E36
chr3	152188600	152188800	E2
chr3	152188800	152189400	E35
chr3	152189400	152189600	E18
chr3	152189600	152189800	E19
chr3	152189800	152190000	E20
chr3	152190000	152190200	E15
chr3	152190200	152190400	E14
chr3	152190400	152190600	E49
chr3	152190600	152190800	E38
chr3	152190800	152191000	E72
chr3	152191000	152191800	E4
chr3	152191800	152192200	E38
chr3	152192200	152192600	E17
chr3	152192600	152192800	E37
chr3	152192800	152193200	E38
chr3	152193200	152193400	E36
chr3	152193400	152194600	E2
chr3	152194600	152194800	E36
chr3	152194800	152197600	E2
chr3	152197600	152197800	E90
chr3	152197800	152198200	E40
chr3	152198200	152198400	E41
chr3	152198400	152198600	E40
chr3	152198600	152198800	E90
chr3	152198800	152199000	E1
chr3	152199000	152199400	E4
chr3	152199400	152199600	E39
chr3	152199600	152204600	E3
chr3	152204600	152204800	E73
chr3	152204800	152207000	E3
chr3	152207000	152207200	E39
chr3	152207200	152213200	E3
chr3	152213200	152213800	E85
chr3	152213800	152215000	E4
chr3	152215000	152215200	E90
chr3	152215200	152215400	E40
chr3	152215400	152215800	E39
chr3	152215800	152223000	E3
chr3	152223000	152223200	E65
chr3	152223200	152223400	E66
chr3	152223400	152223600	E54
chr3	152223600	152223800	E53
chr3	152223800	152224000	E63
chr3	152224000	152224200	E55
chr3	152224200	152224400	E57
chr3	152224400	152224600	E70
chr3	152224600	152225000	E65
chr3	152225000	152225600	E4
chr3	152225600	152225800	E39
chr3	152225800	152226800	E3
chr3	152226800	152227000	E39
chr3	152227000	152234600	E3
chr3	152234600	152235200	E65
chr3	152235200	152235400	E64
chr3	152235400	152235600	E63
chr3	152235600	152235800	E53
chr3	152235800	152236200	E64
chr3	152236200	152236800	E65
chr3	152236800	152241000	E3
chr3	152241000	152241200	E39
chr3	152241200	152246600	E3
chr3	152246600	152247000	E39
chr3	152247000	152257000	E3
chr3	152257000	152257400	E73
chr3	152257400	152264200	E3
chr3	152264200	152264400	E39
chr3	152264400	152266200	E3
chr3	152266200	152266400	E16
chr3	152266400	152266600	E39
chr3	152266600	152274400	E3
chr3	152274400	152274800	E39
chr3	152274800	152287400	E3
chr3	152287400	152287600	E39
chr3	152287600	152288400	E2
chr3	152288400	152288600	E36
chr3	152288600	152290600	E2
chr3	152290600	152291600	E17
chr3	152291600	152291800	E56
chr3	152291800	152292200	E59
chr3	152292200	152292400	E16
chr3	152292400	152292600	E15
chr3	152292600	152292800	E16
chr3	152292800	152293000	E59
chr3	152293000	152293200	E58
chr3	152293200	152293400	E57
chr3	152293400	152293800	E65
chr3	152293800	152296600	E3
chr3	152296600	152297000	E73
chr3	152297000	152306400	E3
chr3	152306400	152306600	E73
chr3	152306600	152313000	E3
chr3	152313000	152313200	E39
chr3	152313200	152313400	E41
chr3	152313400	152313600	E43
chr3	152313600	152313800	E42
chr3	152313800	152314000	E44
chr3	152314000	152314200	E43
chr3	152314200	152314600	E44
chr3	152314600	152314800	E42
chr3	152314800	152315000	E41
chr3	152315000	152315200	E40
chr3	152315200	152318800	E4
chr3	152318800	152322200	E3
chr3	152322200	152323800	E2
chr3	152323800	152324000	E18
chr3	152324000	152324800	E28
chr3	152324800	152325000	E35
chr3	152325000	152326400	E2
chr3	152326400	152326800	E34
chr3	152326800	152327200	E35
chr3	152327200	152328600	E2
chr3	152328600	152328800	E38
chr3	152328800	152329000	E84
chr3	152329000	152329200	E17
chr3	152329200	152329400	E83
chr3	152329400	152329800	E82
chr3	152329800	152330000	E84
chr3	152330000	152330200	E83
chr3	152330200	152330400	E85
chr3	152330400	152330600	E84
chr3	152330600	152330800	E85
chr3	152330800	152332800	E4
chr3	152332800	152333000	E2
chr3	152333000	152333200	E72
chr3	152333200	152335800	E4
chr3	152335800	152336200	E85
chr3	152336200	152336400	E90
chr3	152336400	152337000	E85
chr3	152337000	152337400	E84
chr3	152337400	152337600	E83
chr3	152337600	152338000	E82
chr3	152338000	152338200	E15
chr3	152338200	152338400	E31
chr3	152338400	152339000	E21
chr3	152339000	152339400	E13
chr3	152339400	152339600	E14
chr3	152339600	152339800	E82
chr3	152339800	152340000	E83
chr3	152340000	152340200	E84
chr3	152340200	152340600	E83
chr3	152340600	152340800	E84
chr3	152340800	152341600	E85
chr3	152341600	152342000	E84
chr3	152342000	152342400	E85
chr3	152342400	152346200	E3
chr3	152346200	152346400	E39
chr3	152346400	152350200	E3
chr3	152350200	152350800	E85
chr3	152350800	152351000	E84
chr3	152351000	152351200	E85
chr3	152351200	152352800	E4
chr3	152352800	152353200	E84
chr3	152353200	152353400	E85
chr3	152353400	152355200	E4
chr3	152355200	152355400	E85
chr3	152355400	152355600	E84
chr3	152355600	152355800	E83
chr3	152355800	152356200	E82
chr3	152356200	152356400	E16
chr3	152356400	152356600	E15
chr3	152356600	152356800	E82
chr3	152356800	152357200	E83
chr3	152357200	152357400	E15
chr3	152357400	152357600	E85
chr3	152357600	152358200	E84
chr3	152358200	152358400	E85
chr3	152358400	152360000	E4
chr3	152360000	152360600	E85
chr3	152360600	152360800	E84
chr3	152360800	152361000	E85
chr3	152361000	152363800	E4
chr3	152363800	152364000	E5
chr3	152364000	152364400	E4
chr3	152364400	152364800	E5
chr3	152364800	152365000	E35
chr3	152365000	152365200	E34
chr3	152365200	152365600	E28
chr3	152365600	152366000	E19
chr3	152366000	152366600	E20
chr3	152366600	152367600	E21
chr3	152367600	152367800	E22
chr3	152367800	152368800	E23
chr3	152368800	152369200	E22
chr3	152369200	152369400	E20
chr3	152369400	152369600	E19
chr3	152369600	152370200	E21
chr3	152370200	152370400	E31
chr3	152370400	152370800	E32
chr3	152370800	152371000	E26
chr3	152371000	152371400	E30
chr3	152371400	152371600	E37
chr3	152371600	152372000	E16
chr3	152372000	152372200	E82
chr3	152372200	152372600	E16
chr3	152372600	152372800	E30
chr3	152372800	152373000	E15
chr3	152373000	152373400	E18
chr3	152373400	152373600	E19
chr3	152373600	152374000	E20
chr3	152374000	152374200	E13
chr3	152374200	152374400	E22
chr3	152374400	152374600	E21
chr3	152374600	152375000	E22
chr3	152375000	152375200	E21
chr3	152375200	152375600	E15
chr3	152375600	152375800	E14
chr3	152375800	152376000	E83
chr3	152376000	152376200	E82
chr3	152376200	152376400	E83
chr3	152376400	152376600	E17
chr3	152376600	152376800	E37
chr3	152376800	152377000	E36
chr3	152377000	152377200	E72
chr3	152377200	152384400	E2
chr3	152384400	152384600	E36
chr3	152384600	152384800	E2
chr3	152384800	152389400	E4
chr3	152389400	152390400	E85
chr3	152390400	152394000	E4
chr3	152394000	152394400	E85
chr3	152394400	152395000	E84
chr3	152395000	152395400	E85
chr3	152395400	152395600	E84
chr3	152395600	152396200	E85
chr3	152396200	152396800	E4
chr3	152396800	152397200	E85
chr3	152397200	152399000	E3
chr3	152399000	152399200	E89
chr3	152399200	152400400	E3
chr3	152400400	152400600	E2
chr3	152400600	152401200	E3
chr3	152401200	152401400	E2
chr3	152401400	152413800	E3
chr3	152413800	152414000	E39
chr3	152414000	152418400	E3
chr3	152418400	152418600	E73
chr3	152418600	152419200	E3
chr3	152419200	152419400	E39
chr3	152419400	152422000	E3
chr3	152422000	152422200	E73
chr3	152422200	152454600	E3
chr3	152454600	152456000	E2
chr3	152456000	152456200	E35
chr3	152456200	152456600	E18
chr3	152456600	152457000	E35
chr3	152457000	152458200	E2
chr3	152458200	152458600	E87
chr3	152458600	152459800	E3
chr3	152459800	152460000	E39
chr3	152460000	152488000	E3
chr3	152488000	152488600	E39
chr3	152488600	152496600	E3
chr3	152496600	152496800	E39
chr3	152496800	152517600	E3
chr3	152517600	152517800	E39
chr3	152517800	152552000	E3
chr3	152552000	152552200	E39
chr3	152552200	152552400	E40
chr3	152552400	152553000	E82
chr3	152553000	152553200	E10
chr3	152553200	152553400	E8
chr3	152553400	152553800	E6
chr3	152553800	152554600	E66
chr3	152554600	152555200	E4
chr3	152555200	152555600	E65
chr3	152555600	152555800	E4
chr3	152555800	152576200	E3
chr3	152576200	152576400	E39
chr3	152576400	152586400	E3
chr3	152586400	152586600	E73
chr3	152586600	152587800	E3
chr3	152587800	152588000	E72
chr3	152588000	152588200	E2
chr3	152588200	152588400	E39
chr3	152588400	152627200	E3
chr3	152627200	152627800	E39
chr3	152627800	152639600	E3
chr3	152639600	152639800	E73
chr3	152639800	152652600	E3
chr3	152652600	152652800	E73
chr3	152652800	152658000	E3
chr3	152658000	152658200	E73
chr3	152658200	152661600	E3
chr3	152661600	152662000	E39
chr3	152662000	152715000	E3
chr3	152715000	152715200	E39
chr3	152715200	152721600	E3
chr3	152721600	152721800	E39
chr3	152721800	152722200	E3
chr3	152722200	152722400	E39
chr3	152722400	152741800	E3
chr3	152741800	152742000	E39
chr3	152742000	152743600	E3
chr3	152743600	152744000	E2
chr3	152744000	152744200	E17
chr3	152744200	152744800	E38
chr3	152744800	152745000	E5
chr3	152745000	152745200	E6
chr3	152745200	152745400	E83
chr3	152745400	152745600	E84
chr3	152745600	152745800	E83
chr3	152745800	152746400	E82
chr3	152746400	152746800	E83
chr3	152746800	152747200	E84
chr3	152747200	152748000	E65
chr3	152748000	152748200	E70
chr3	152748200	152748600	E65
chr3	152748600	152748800	E3
chr3	152748800	152749000	E39
chr3	152749000	152750000	E3
chr3	152750000	152750200	E73
chr3	152750200	152760600	E3
chr3	152760600	152760800	E39
chr3	152760800	152761000	E17
chr3	152761000	152761200	E83
chr3	152761200	152761400	E58
chr3	152761400	152762000	E65
chr3	152762000	152770000	E3
chr3	152770000	152770200	E74
chr3	152770200	152770600	E3
chr3	152770600	152772200	E4
chr3	152772200	152772600	E3
chr3	152772600	152779200	E4
chr3	152779200	152779400	E3
chr3	152779400	152779600	E39
chr3	152779600	152796800	E3
chr3	152796800	152797000	E73
chr3	152797000	152806000	E3
chr3	152806000	152806200	E74
chr3	152806200	152806400	E72
chr3	152806400	152806600	E5
chr3	152806600	152809800	E4
chr3	152809800	152810000	E1
chr3	152810000	152811000	E4
chr3	152811000	152811200	E78
chr3	152811200	152811800	E38
chr3	152811800	152812000	E36
chr3	152812000	152812200	E2
chr3	152812200	152812600	E89
chr3	152812600	152813000	E2
chr3	152813000	152834800	E3
chr3	152834800	152835000	E73
chr3	152835000	152835400	E77
chr3	152835400	152836200	E64
chr3	152836200	152837600	E65
chr3	152837600	152837800	E1
chr3	152837800	152838000	E65
chr3	152838000	152848600	E3
chr3	152848600	152848800	E73
chr3	152848800	152856800	E3
chr3	152856800	152857000	E39
chr3	152857000	152869000	E3
chr3	152869000	152869200	E73
chr3	152869200	152875800	E3
chr3	152875800	152877400	E4
chr3	152877400	152877600	E69
chr3	152877600	152877800	E49
chr3	152877800	152878000	E50
chr3	152878000	152878200	E10
chr3	152878200	152878400	E11
chr3	152878400	152878800	E12
chr3	152878800	152879000	E11
chr3	152879000	152879200	E46
chr3	152879200	152879400	E10
chr3	152879400	152879600	E11
chr3	152879600	152879800	E12
chr3	152879800	152880200	E79
chr3	152880200	152880400	E80
chr3	152880400	152881200	E11
chr3	152881200	152881400	E10
chr3	152881400	152881800	E49
chr3	152881800	152882000	E38
chr3	152882000	152882200	E49
chr3	152882200	152882400	E86
chr3	152882400	152882600	E38
chr3	152882600	152882800	E17
chr3	152882800	152883000	E57
chr3	152883000	152883200	E65
chr3	152883200	152883400	E57
chr3	152883400	152883600	E70
chr3	152883600	152884400	E65
chr3	152884400	152884600	E57
chr3	152884600	152884800	E17
chr3	152884800	152885200	E65
chr3	152885200	152885400	E36
chr3	152885400	152890800	E2
chr3	152890800	152891200	E5
chr3	152891200	152894400	E4
chr3	152894400	152894600	E39
chr3	152894600	152899600	E3
chr3	152899600	152899800	E73
chr3	152899800	152920000	E3
chr3	152920000	152920400	E73
chr3	152920400	152927200	E3
chr3	152927200	152927600	E39
chr3	152927600	152927800	E87
chr3	152927800	152928000	E47
chr3	152928000	152928200	E69
chr3	152928200	152928400	E68
chr3	152928400	152928600	E69
chr3	152928600	152928800	E70
chr3	152928800	152929000	E65
chr3	152929000	152936600	E3
chr3	152936600	152937200	E39
chr3	152937200	152938800	E3
chr3	152938800	152939000	E39
chr3	152939000	152939400	E41
chr3	152939400	152939800	E42
chr3	152939800	152940000	E44
chr3	152940000	152940200	E45
chr3	152940200	152940400	E44
chr3	152940400	152940800	E41
chr3	152940800	152941200	E39
chr3	152941200	152962800	E3
chr3	152962800	152963400	E2
chr3	152963400	152963800	E36
chr3	152963800	152964200	E2
chr3	152964200	152964400	E36
chr3	152964400	152964800	E2
chr3	152964800	152965000	E88
chr3	152965000	152965200	E87
chr3	152965200	152965600	E88
chr3	152965600	152965800	E87
chr3	152965800	152966400	E88
chr3	152966400	152966800	E87
chr3	152966800	152967600	E2
chr3	152967600	152968200	E87
chr3	152968200	152968800	E88
chr3	152968800	152969000	E39
chr3	152969000	152985400	E3
chr3	152985400	152985600	E39
chr3	152985600	152985800	E50
chr3	152985800	152986000	E4
chr3	152986000	152989600	E3
chr3	152989600	152989800	E39
chr3	152989800	152990000	E4
chr3	152990000	152990200	E2
chr3	152990200	152990400	E86
chr3	152990400	152991200	E65
chr3	152991200	152991400	E57
chr3	152991400	152991600	E56
chr3	152991600	152992800	E57
chr3	152992800	152994400	E65
chr3	152994400	152994600	E64
chr3	152994600	152995200	E65
chr3	152995200	152995400	E39
chr3	152995400	152997800	E3
chr3	152997800	152998000	E73
chr3	152998000	153001800	E3
chr3	153001800	153002000	E16
chr3	153002000	153002200	E15
chr3	153002200	153002600	E41
chr3	153002600	153002800	E40
chr3	153002800	153003000	E41
chr3	153003000	153003200	E44
chr3	153003200	153003400	E43
chr3	153003400	153004200	E41
chr3	153004200	153004400	E38
chr3	153004400	153004600	E17
chr3	153004600	153005000	E38
chr3	153005000	153005200	E5
chr3	153005200	153006400	E4
chr3	153006400	153006800	E65
chr3	153006800	153007000	E58
chr3	153007000	153007200	E56
chr3	153007200	153007400	E57
chr3	153007400	153007600	E59
chr3	153007600	153009000	E57
chr3	153009000	153009200	E55
chr3	153009200	153009600	E57
chr3	153009600	153009800	E58
chr3	153009800	153010200	E65
chr3	153010200	153011400	E4
chr3	153011400	153011600	E84
chr3	153011600	153021400	E3
chr3	153021400	153021600	E39
chr3	153021600	153022600	E3
chr3	153022600	153023000	E65
chr3	153023000	153023200	E57
chr3	153023200	153023600	E56
chr3	153023600	153023800	E57
chr3	153023800	153024000	E54
chr3	153024000	153024200	E58
chr3	153024200	153024400	E57
chr3	153024400	153024600	E65
chr3	153024600	153024800	E64
chr3	153024800	153025400	E65
chr3	153025400	153025600	E39
chr3	153025600	153037600	E3
chr3	153037600	153037800	E87
chr3	153037800	153038400	E39
chr3	153038400	153047800	E3
chr3	153047800	153048000	E73
chr3	153048000	153052000	E3
chr3	153052000	153052200	E39
chr3	153052200	153074600	E3
chr3	153074600	153074800	E39
chr3	153074800	153075800	E17
chr3	153075800	153076000	E39
chr3	153076000	153089200	E3
chr3	153089200	153091000	E4
chr3	153091000	153091400	E41
chr3	153091400	153091600	E42
chr3	153091600	153092000	E41
chr3	153092000	153092200	E49
chr3	153092200	153092400	E17
chr3	153092400	153092600	E38
chr3	153092600	153092800	E39
chr3	153092800	153093000	E89
chr3	153093000	153101400	E3
chr3	153101400	153101800	E85
chr3	153101800	153102000	E84
chr3	153102000	153102200	E56
chr3	153102200	153102400	E53
chr3	153102400	153102600	E56
chr3	153102600	153103000	E59
chr3	153103000	153103200	E57
chr3	153103200	153104600	E65
chr3	153104600	153128400	E3
chr3	153128400	153128600	E39
chr3	153128600	153140200	E3
chr3	153140200	153140400	E73
chr3	153140400	153187200	E3
chr3	153187200	153187400	E39
chr3	153187400	153197600	E3
chr3	153197600	153197800	E65
chr3	153197800	153198200	E57
chr3	153198200	153198400	E56
chr3	153198400	153198600	E57
chr3	153198600	153198800	E65
chr3	153198800	153220800	E3
chr3	153220800	153221000	E39
chr3	153221000	153319400	E3
chr3	153319400	153319600	E39
chr3	153319600	153347800	E3
chr3	153347800	153348600	E65
chr3	153348600	153349000	E56
chr3	153349000	153349200	E64
chr3	153349200	153349400	E57
chr3	153349400	153349600	E58
chr3	153349600	153350000	E65
chr3	153350000	153356400	E3
chr3	153356400	153356800	E65
chr3	153356800	153357000	E57
chr3	153357000	153357200	E53
chr3	153357200	153357400	E56
chr3	153357400	153357800	E57
chr3	153357800	153358000	E59
chr3	153358000	153358400	E52
chr3	153358400	153358600	E68
chr3	153358600	153358800	E67
chr3	153358800	153359000	E66
chr3	153359000	153359400	E65
chr3	153359400	153381800	E3
chr3	153381800	153382000	E39
chr3	153382000	153388400	E3
chr3	153388400	153388600	E39
chr3	153388600	153397400	E3
chr3	153397400	153398600	E39
chr3	153398600	153436800	E3
chr3	153436800	153437000	E39
chr3	153437000	153486800	E3
chr3	153486800	153487200	E39
chr3	153487200	153502400	E3
chr3	153502400	153502600	E39
chr3	153502600	153562800	E3
chr3	153562800	153563000	E39
chr3	153563000	153566400	E3
chr3	153566400	153567000	E87
chr3	153567000	153581200	E3
chr3	153581200	153581400	E39
chr3	153581400	153584800	E3
chr3	153584800	153585000	E73
chr3	153585000	153588600	E3
chr3	153588600	153588800	E73
chr3	153588800	153599000	E3
chr3	153599000	153599200	E39
chr3	153599200	153614000	E3
chr3	153614000	153614200	E39
chr3	153614200	153614800	E3
chr3	153614800	153616600	E85
chr3	153616600	153617000	E4
chr3	153617000	153617600	E65
chr3	153617600	153617800	E39
chr3	153617800	153629000	E3
chr3	153629000	153629400	E39
chr3	153629400	153629800	E3
chr3	153629800	153630000	E73
chr3	153630000	153671600	E3
chr3	153671600	153671800	E39
chr3	153671800	153675800	E3
chr3	153675800	153676200	E65
chr3	153676200	153677000	E64
chr3	153677000	153677200	E58
chr3	153677200	153677400	E57
chr3	153677400	153677600	E58
chr3	153677600	153677800	E60
chr3	153677800	153678200	E59
chr3	153678200	153678400	E56
chr3	153678400	153678600	E54
chr3	153678600	153678800	E65
chr3	153678800	153682000	E3
chr3	153682000	153682200	E73
chr3	153682200	153688400	E3
chr3	153688400	153688600	E39
chr3	153688600	153688800	E65
chr3	153688800	153689600	E3
chr3	153689600	153690400	E65
chr3	153690400	153691000	E56
chr3	153691000	153691200	E57
chr3	153691200	153691400	E63
chr3	153691400	153691800	E57
chr3	153691800	153692000	E53
chr3	153692000	153692200	E63
chr3	153692200	153692400	E64
chr3	153692400	153692800	E63
chr3	153692800	153693000	E57
chr3	153693000	153693200	E68
chr3	153693200	153693400	E51
chr3	153693400	153693600	E68
chr3	153693600	153694000	E69
chr3	153694000	153694800	E4
chr3	153694800	153695000	E50
chr3	153695000	153695200	E58
chr3	153695200	153695400	E60
chr3	153695400	153696000	E61
chr3	153696000	153696200	E83
chr3	153696200	153696600	E84
chr3	153696600	153696800	E64
chr3	153696800	153697400	E65
chr3	153697400	153697800	E64
chr3	153697800	153698000	E57
chr3	153698000	153698600	E65
chr3	153698600	153740000	E3
chr3	153740000	153740200	E39
chr3	153740200	153740400	E16
chr3	153740400	153740600	E29
chr3	153740600	153741200	E88
chr3	153741200	153742000	E87
chr3	153742000	153742600	E2
chr3	153742600	153746200	E3
chr3	153746200	153746400	E39
chr3	153746400	153754000	E3
chr3	153754000	153754600	E85
chr3	153754600	153768000	E3
chr3	153768000	153768600	E85
chr3	153768600	153768800	E84
chr3	153768800	153769000	E85
chr3	153769000	153770600	E4
chr3	153770600	153774200	E3
chr3	153774200	153775200	E4
chr3	153775200	153776400	E85
chr3	153776400	153776600	E84
chr3	153776600	153777200	E83
chr3	153777200	153777600	E82
chr3	153777600	153777800	E10
chr3	153777800	153778000	E82
chr3	153778000	153778200	E83
chr3	153778200	153778400	E82
chr3	153778400	153778800	E83
chr3	153778800	153779200	E82
chr3	153779200	153780600	E83
chr3	153780600	153781000	E84
chr3	153781000	153781400	E85
chr3	153781400	153794000	E3
chr3	153794000	153794400	E77
chr3	153794400	153812600	E3
chr3	153812600	153812800	E39
chr3	153812800	153813400	E4
chr3	153813400	153813600	E65
chr3	153813600	153813800	E84
chr3	153813800	153814000	E58
chr3	153814000	153814200	E68
chr3	153814200	153814400	E69
chr3	153814400	153814600	E68
chr3	153814600	153814800	E69
chr3	153814800	153815000	E64
chr3	153815000	153815200	E69
chr3	153815200	153815400	E4
chr3	153815400	153815800	E85
chr3	153815800	153816000	E84
chr3	153816000	153816200	E83
chr3	153816200	153816800	E84
chr3	153816800	153817400	E85
chr3	153817400	153822600	E4
chr3	153822600	153822800	E85
chr3	153822800	153823200	E84
chr3	153823200	153823400	E83
chr3	153823400	153823600	E84
chr3	153823600	153823800	E85
chr3	153823800	153827000	E4
chr3	153827000	153827200	E78
chr3	153827200	153828400	E4
chr3	153828400	153828600	E85
chr3	153828600	153829000	E84
chr3	153829000	153829200	E83
chr3	153829200	153829400	E82
chr3	153829400	153829600	E10
chr3	153829600	153829800	E82
chr3	153829800	153831000	E84
chr3	153831000	153831200	E85
chr3	153831200	153831400	E84
chr3	153831400	153832400	E85
chr3	153832400	153832800	E84
chr3	153832800	153833400	E85
chr3	153833400	153833600	E4
chr3	153833600	153834000	E65
chr3	153834000	153834400	E64
chr3	153834400	153836000	E65
chr3	153836000	153836800	E4
chr3	153836800	153837000	E85
chr3	153837000	153837800	E4
chr3	153837800	153838400	E85
chr3	153838400	153838600	E84
chr3	153838600	153838800	E82
chr3	153838800	153839000	E10
chr3	153839000	153839200	E84
chr3	153839200	153839800	E83
chr3	153839800	153840000	E82
chr3	153840000	153840400	E83
chr3	153840400	153840800	E82
chr3	153840800	153841000	E83
chr3	153841000	153841400	E85
chr3	153841400	153841800	E84
chr3	153841800	153843800	E85
chr3	153843800	153845800	E4
chr3	153845800	153846000	E5
chr3	153846000	153846200	E90
chr3	153846200	153846400	E38
chr3	153846400	153846600	E6
chr3	153846600	153847600	E84
chr3	153847600	153849200	E85
chr3	153849200	153849800	E84
chr3	153849800	153850200	E85
chr3	153850200	153850400	E84
chr3	153850400	153851000	E85
chr3	153851000	153852000	E2
chr3	153852000	153852200	E39
chr3	153852200	153858400	E3
chr3	153858400	153860600	E65
chr3	153860600	153861800	E85
chr3	153861800	153863200	E84
chr3	153863200	153864000	E85
chr3	153864000	153865000	E4
chr3	153865000	153865200	E72
chr3	153865200	153866400	E4
chr3	153866400	153875000	E3
chr3	153875000	153875400	E85
chr3	153875400	153876200	E4
chr3	153876200	153876400	E85
chr3	153876400	153876600	E38
chr3	153876600	153876800	E17
chr3	153876800	153877200	E38
chr3	153877200	153877400	E85
chr3	153877400	153877600	E4
chr3	153877600	153878600	E85
chr3	153878600	153878800	E84
chr3	153878800	153879200	E85
chr3	153879200	153880200	E84
chr3	153880200	153880400	E85
chr3	153880400	153880600	E84
chr3	153880600	153881400	E4
chr3	153881400	153882800	E2
chr3	153882800	153883000	E36
chr3	153883000	153884400	E2
chr3	153884400	153887200	E3
chr3	153887200	153887400	E73
chr3	153887400	153892600	E3
chr3	153892600	153893200	E39
chr3	153893200	153895600	E65
chr3	153895600	153896400	E4
chr3	153896400	153896800	E85
chr3	153896800	153898600	E4
chr3	153898600	153898800	E85
chr3	153898800	153899000	E78
chr3	153899000	153899400	E85
chr3	153899400	153908600	E4
chr3	153908600	153936600	E3
chr3	153936600	153936800	E72
chr3	153936800	153940200	E4
chr3	153940200	153940400	E38
chr3	153940400	153940600	E1
chr3	153940600	153943600	E2
chr3	153943600	153943800	E89
chr3	153943800	153944200	E2
chr3	153944200	153955800	E3
chr3	153955800	153956000	E39
chr3	153956000	153960200	E4
chr3	153960200	153960600	E85
chr3	153960600	153961000	E83
chr3	153961000	153961400	E84
chr3	153961400	153961800	E85
chr3	153961800	153962600	E4
chr3	153962600	153962800	E85
chr3	153962800	153963000	E84
chr3	153963000	153964400	E85
chr3	153964400	153964600	E84
chr3	153964600	153964800	E87
chr3	153964800	153965200	E84
chr3	153965200	153965400	E88
chr3	153965400	153965800	E30
chr3	153965800	153966000	E29
chr3	153966000	153966200	E88
chr3	153966200	153966400	E87
chr3	153966400	153966600	E84
chr3	153966600	153969600	E85
chr3	153969600	153969800	E4
chr3	153969800	153970000	E64
chr3	153970000	153970400	E65
chr3	153970400	153970800	E85
chr3	153970800	153971000	E83
chr3	153971000	153971200	E16
chr3	153971200	153971400	E38
chr3	153971400	153972200	E4
chr3	153972200	153972400	E66
chr3	153972400	153972800	E55
chr3	153972800	153973200	E83
chr3	153973200	153973600	E84
chr3	153973600	153974000	E38
chr3	153974000	153974200	E6
chr3	153974200	153974400	E38
chr3	153974400	153974600	E6
chr3	153974600	153975200	E66
chr3	153975200	153976200	E57
chr3	153976200	153976400	E67
chr3	153976400	153976600	E66
chr3	153976600	153976800	E67
chr3	153976800	153977400	E66
chr3	153977400	153977600	E67
chr3	153977600	153979000	E65
chr3	153979000	153979600	E57
chr3	153979600	153980200	E65
chr3	153980200	153980400	E57
chr3	153980400	153980600	E53
chr3	153980600	153981400	E67
chr3	153981400	153981800	E66
chr3	153981800	153982000	E57
chr3	153982000	153982400	E56
chr3	153982400	153982600	E59
chr3	153982600	153983200	E63
chr3	153983200	153983800	E64
chr3	153983800	153984000	E63
chr3	153984000	153984200	E64
chr3	153984200	153984400	E63
chr3	153984400	153984600	E64
chr3	153984600	153985200	E65
chr3	153985200	153986600	E4
chr3	153986600	153986800	E1
chr3	153986800	153987000	E36
chr3	153987000	153988200	E2
chr3	153988200	153988400	E36
chr3	153988400	153989800	E2
chr3	153989800	153990000	E36
chr3	153990000	153990800	E2
chr3	153990800	153991000	E36
chr3	153991000	153991200	E86
chr3	153991200	153991400	E17
chr3	153991400	153991600	E37
chr3	153991600	153991800	E35
chr3	153991800	153992600	E34
chr3	153992600	153993200	E35
chr3	153993200	153993400	E34
chr3	153993400	153993600	E35
chr3	153993600	153993800	E2
chr3	153993800	153994000	E36
chr3	153994000	153995400	E2
chr3	153995400	153995600	E36
chr3	153995600	153997800	E2
chr3	153997800	153998000	E36
chr3	153998000	153998400	E38
chr3	153998400	153998800	E86
chr3	153998800	153999000	E36
chr3	153999000	154000800	E2
chr3	154000800	154001000	E36
chr3	154001000	154002400	E2
chr3	154002400	154002800	E38
chr3	154002800	154003000	E86
chr3	154003000	154003200	E38
chr3	154003200	154003400	E36
chr3	154003400	154003600	E38
chr3	154003600	154003800	E36
chr3	154003800	154005600	E2
chr3	154005600	154005800	E1
chr3	154005800	154011000	E2
chr3	154011000	154011400	E34
chr3	154011400	154011600	E35
chr3	154011600	154011800	E18
chr3	154011800	154012000	E28
chr3	154012000	154012400	E27
chr3	154012400	154013000	E18
chr3	154013000	154013200	E35
chr3	154013200	154013400	E36
chr3	154013400	154013600	E38
chr3	154013600	154013800	E70
chr3	154013800	154014400	E65
chr3	154014400	154014800	E57
chr3	154014800	154015000	E56
chr3	154015000	154015200	E57
chr3	154015200	154015400	E54
chr3	154015400	154018400	E65
chr3	154018400	154018800	E58
chr3	154018800	154019000	E57
chr3	154019000	154019200	E17
chr3	154019200	154022600	E65
chr3	154022600	154023200	E2
chr3	154023200	154023400	E36
chr3	154023400	154023600	E78
chr3	154023600	154024400	E2
chr3	154024400	154024600	E86
chr3	154024600	154025600	E38
chr3	154025600	154025800	E36
chr3	154025800	154027400	E38
chr3	154027400	154027600	E37
chr3	154027600	154028200	E38
chr3	154028200	154028400	E1
chr3	154028400	154028800	E2
chr3	154028800	154029000	E87
chr3	154029000	154029800	E2
chr3	154029800	154030000	E87
chr3	154030000	154032000	E2
chr3	154032000	154032200	E86
chr3	154032200	154033000	E38
chr3	154033000	154033200	E36
chr3	154033200	154033600	E38
chr3	154033600	154033800	E36
chr3	154033800	154034000	E38
chr3	154034000	154034400	E36
chr3	154034400	154036000	E2
chr3	154036000	154036200	E86
chr3	154036200	154036400	E2
chr3	154036400	154036600	E87
chr3	154036600	154036800	E2
chr3	154036800	154037200	E35
chr3	154037200	154037400	E34
chr3	154037400	154037600	E33
chr3	154037600	154038000	E77
chr3	154038000	154038800	E2
chr3	154038800	154039200	E36
chr3	154039200	154041000	E2
chr3	154041000	154041400	E17
chr3	154041400	154041600	E15
chr3	154041600	154041800	E13
chr3	154041800	154042600	E12
chr3	154042600	154042800	E13
chr3	154042800	154043000	E15
chr3	154043000	154043400	E16
chr3	154043400	154043800	E39
chr3	154043800	154099000	E3
chr3	154099000	154099200	E39
chr3	154099200	154101000	E3
chr3	154101000	154101200	E72
chr3	154101200	154102000	E4
chr3	154102000	154103200	E85
chr3	154103200	154129200	E3
chr3	154129200	154129400	E39
chr3	154129400	154141200	E3
chr3	154141200	154141400	E39
chr3	154141400	154144800	E3
chr3	154144800	154145400	E4
chr3	154145400	154145600	E65
chr3	154145600	154146400	E66
chr3	154146400	154147000	E55
chr3	154147000	154147200	E65
chr3	154147200	154147400	E39
chr3	154147400	154147800	E65
chr3	154147800	154197200	E3
chr3	154197200	154197400	E39
chr3	154197400	154234000	E3
chr3	154234000	154234200	E39
chr3	154234200	154267600	E3
chr3	154267600	154267800	E73
chr3	154267800	154303600	E3
chr3	154303600	154303800	E73
chr3	154303800	154346200	E3
chr3	154346200	154346400	E73
chr3	154346400	154416400	E3
chr3	154416400	154416800	E39
chr3	154416800	154447200	E3
chr3	154447200	154447400	E39
chr3	154447400	154447600	E40
chr3	154447600	154447800	E65
chr3	154447800	154449200	E3
chr3	154449200	154449400	E39
chr3	154449400	154460000	E3
chr3	154460000	154460200	E73
chr3	154460200	154475600	E3
chr3	154475600	154475800	E65
chr3	154475800	154476200	E57
chr3	154476200	154476800	E65
chr3	154476800	154480000	E3
chr3	154480000	154480200	E73
chr3	154480200	154500800	E3
chr3	154500800	154501400	E39
chr3	154501400	154501600	E40
chr3	154501600	154501800	E41
chr3	154501800	154502000	E39
chr3	154502000	154509200	E3
chr3	154509200	154509400	E39
chr3	154509400	154509600	E65
chr3	154509600	154509800	E64
chr3	154509800	154510000	E65
chr3	154510000	154512200	E3
chr3	154512200	154512400	E39
chr3	154512400	154512600	E41
chr3	154512600	154513600	E40
chr3	154513600	154513800	E39
chr3	154513800	154514600	E3
chr3	154514600	154514800	E39
chr3	154514800	154573400	E3
chr3	154573400	154573600	E73
chr3	154573600	154582800	E3
chr3	154582800	154583000	E73
chr3	154583000	154613800	E3
chr3	154613800	154614000	E73
chr3	154614000	154615000	E3
chr3	154615000	154615400	E39
chr3	154615400	154617800	E3
chr3	154617800	154618000	E4
chr3	154618000	154619400	E65
chr3	154619400	154619600	E64
chr3	154619600	154619800	E58
chr3	154619800	154620200	E64
chr3	154620200	154620600	E65
chr3	154620600	154685200	E3
chr3	154685200	154685400	E73
chr3	154685400	154687600	E3
chr3	154687600	154687800	E4
chr3	154687800	154688000	E72
chr3	154688000	154688200	E5
chr3	154688200	154688600	E4
chr3	154688600	154689200	E69
chr3	154689200	154689600	E48
chr3	154689600	154689800	E47
chr3	154689800	154690200	E69
chr3	154690200	154692000	E65
chr3	154692000	154692200	E64
chr3	154692200	154693600	E65
chr3	154693600	154715800	E3
chr3	154715800	154716000	E39
chr3	154716000	154719200	E4
chr3	154719200	154719600	E48
chr3	154719600	154720000	E69
chr3	154720000	154730400	E3
chr3	154730400	154730600	E73
chr3	154730600	154736400	E3
chr3	154736400	154736800	E39
chr3	154736800	154744600	E3
chr3	154744600	154744800	E39
chr3	154744800	154745000	E4
chr3	154745000	154745200	E39
chr3	154745200	154745400	E48
chr3	154745400	154748200	E4
chr3	154748200	154748600	E65
chr3	154748600	154749000	E64
chr3	154749000	154749200	E78
chr3	154749200	154768800	E3
chr3	154768800	154769200	E39
chr3	154769200	154785000	E3
chr3	154785000	154785200	E39
chr3	154785200	154796600	E3
chr3	154796600	154797000	E5
chr3	154797000	154798800	E4
chr3	154798800	154799000	E39
chr3	154799000	154812800	E3
chr3	154812800	154813000	E73
chr3	154813000	154829000	E3
chr3	154829000	154829200	E73
chr3	154829200	154831200	E3
chr3	154831200	154831400	E73
chr3	154831400	154833400	E3
chr3	154833400	154833600	E73
chr3	154833600	154905400	E3
chr3	154905400	154905600	E39
chr3	154905600	154924400	E3
chr3	154924400	154924600	E39
chr3	154924600	154925400	E65
chr3	154925400	154925800	E64
chr3	154925800	154927200	E65
chr3	154927200	154949800	E3
chr3	154949800	154950000	E2
chr3	154950000	154950400	E17
chr3	154950400	154950600	E37
chr3	154950600	154950800	E17
chr3	154950800	154951000	E38
chr3	154951000	154951200	E17
chr3	154951200	154951400	E29
chr3	154951400	154951600	E17
chr3	154951600	154952000	E38
chr3	154952000	154955400	E4
chr3	154955400	154955600	E39
chr3	154955600	154958600	E4
chr3	154958600	154958800	E72
chr3	154958800	154961200	E4
chr3	154961200	154962200	E3
chr3	154962200	154962400	E39
chr3	154962400	155028200	E3
chr3	155028200	155028600	E39
chr3	155028600	155040600	E3
chr3	155040600	155040800	E39
chr3	155040800	155041000	E3
chr3	155041000	155041400	E39
chr3	155041400	155044000	E3
chr3	155044000	155044200	E73
chr3	155044200	155051800	E3
chr3	155051800	155052400	E65
chr3	155052400	155052600	E57
chr3	155052600	155053000	E56
chr3	155053000	155053200	E58
chr3	155053200	155053600	E56
chr3	155053600	155053800	E58
chr3	155053800	155054200	E70
chr3	155054200	155054400	E65
chr3	155054400	155055600	E4
chr3	155055600	155059800	E3
chr3	155059800	155060400	E85
chr3	155060400	155060800	E84
chr3	155060800	155070600	E3
chr3	155070600	155071200	E85
chr3	155071200	155074600	E4
chr3	155074600	155074800	E5
chr3	155074800	155076400	E4
chr3	155076400	155076800	E85
chr3	155076800	155078000	E4
chr3	155078000	155078200	E5
chr3	155078200	155078800	E4
chr3	155078800	155079400	E5
chr3	155079400	155080200	E4
chr3	155080200	155080600	E5
chr3	155080600	155081600	E4
chr3	155081600	155082600	E65
chr3	155082600	155084400	E4
chr3	155084400	155084800	E65
chr3	155084800	155085000	E57
chr3	155085000	155086000	E65
chr3	155086000	155086200	E58
chr3	155086200	155086800	E64
chr3	155086800	155087600	E65
chr3	155087600	155087800	E64
chr3	155087800	155088000	E65
chr3	155088000	155088200	E64
chr3	155088200	155088400	E55
chr3	155088400	155088600	E57
chr3	155088600	155089000	E65
chr3	155089000	155089200	E64
chr3	155089200	155090000	E65
chr3	155090000	155090200	E64
chr3	155090200	155090800	E65
chr3	155090800	155102200	E4
chr3	155102200	155103600	E65
chr3	155103600	155103800	E58
chr3	155103800	155104000	E57
chr3	155104000	155104400	E65
chr3	155104400	155104600	E55
chr3	155104600	155105000	E54
chr3	155105000	155105400	E57
chr3	155105400	155107800	E65
chr3	155107800	155108000	E64
chr3	155108000	155109600	E65
chr3	155109600	155109800	E64
chr3	155109800	155110200	E65
chr3	155110200	155110400	E64
chr3	155110400	155110600	E65
chr3	155110600	155121200	E3
chr3	155121200	155121400	E73
chr3	155121400	155121800	E3
chr3	155121800	155122000	E73
chr3	155122000	155135600	E3
chr3	155135600	155136400	E85
chr3	155136400	155138200	E4
chr3	155138200	155152000	E3
chr3	155152000	155152200	E39
chr3	155152200	155182000	E3
chr3	155182000	155182200	E39
chr3	155182200	155213600	E3
chr3	155213600	155213800	E65
chr3	155213800	155214400	E57
chr3	155214400	155214600	E65
chr3	155214600	155214800	E57
chr3	155214800	155215400	E65
chr3	155215400	155220400	E4
chr3	155220400	155245800	E3
chr3	155245800	155246000	E39
chr3	155246000	155254800	E3
chr3	155254800	155255000	E39
chr3	155255000	155267000	E3
chr3	155267000	155267200	E73
chr3	155267200	155272800	E3
chr3	155272800	155276600	E65
chr3	155276600	155276800	E39
chr3	155276800	155289600	E3
chr3	155289600	155290000	E85
chr3	155290000	155291400	E4
chr3	155291400	155293000	E2
chr3	155293000	155293200	E36
chr3	155293200	155293600	E65
chr3	155293600	155293800	E90
chr3	155293800	155296600	E4
chr3	155296600	155297000	E55
chr3	155297000	155297400	E5
chr3	155297400	155302800	E3
chr3	155302800	155303000	E73
chr3	155303000	155320600	E3
chr3	155320600	155320800	E39
chr3	155320800	155325800	E4
chr3	155325800	155335600	E3
chr3	155335600	155336400	E65
chr3	155336400	155336600	E67
chr3	155336600	155337200	E66
chr3	155337200	155339600	E65
chr3	155339600	155340000	E86
chr3	155340000	155340800	E65
chr3	155340800	155341000	E3
chr3	155341000	155341200	E39
chr3	155341200	155348600	E3
chr3	155348600	155349200	E65
chr3	155349200	155349600	E57
chr3	155349600	155349800	E65
chr3	155349800	155350000	E64
chr3	155350000	155351400	E65
chr3	155351400	155351600	E64
chr3	155351600	155352200	E65
chr3	155352200	155352600	E55
chr3	155352600	155352800	E66
chr3	155352800	155353000	E55
chr3	155353000	155353400	E65
chr3	155353400	155353600	E64
chr3	155353600	155354000	E65
chr3	155354000	155354200	E57
chr3	155354200	155355600	E65
chr3	155355600	155355800	E64
chr3	155355800	155356200	E58
chr3	155356200	155357000	E57
chr3	155357000	155357200	E54
chr3	155357200	155357400	E67
chr3	155357400	155357800	E66
chr3	155357800	155358000	E54
chr3	155358000	155358600	E65
chr3	155358600	155358800	E64
chr3	155358800	155359200	E65
chr3	155359200	155362200	E4
chr3	155362200	155362400	E5
chr3	155362400	155366600	E4
chr3	155366600	155366800	E72
chr3	155366800	155367400	E4
chr3	155367400	155374800	E3
chr3	155374800	155375000	E39
chr3	155375000	155379800	E3
chr3	155379800	155380200	E5
chr3	155380200	155381400	E4
chr3	155381400	155381600	E5
chr3	155381600	155381800	E4
chr3	155381800	155382600	E65
chr3	155382600	155382800	E55
chr3	155382800	155383000	E59
chr3	155383000	155383400	E54
chr3	155383400	155383600	E57
chr3	155383600	155385000	E65
chr3	155385000	155387600	E4
chr3	155387600	155387800	E65
chr3	155387800	155388000	E36
chr3	155388000	155388600	E65
chr3	155388600	155388800	E78
chr3	155388800	155390200	E4
chr3	155390200	155391000	E65
chr3	155391000	155391200	E64
chr3	155391200	155391400	E65
chr3	155391400	155391600	E55
chr3	155391600	155391800	E58
chr3	155391800	155392000	E63
chr3	155392000	155392600	E65
chr3	155392600	155392800	E57
chr3	155392800	155393200	E56
chr3	155393200	155393400	E58
chr3	155393400	155393800	E57
chr3	155393800	155394000	E56
chr3	155394000	155394200	E58
chr3	155394200	155394400	E60
chr3	155394400	155394600	E59
chr3	155394600	155395200	E57
chr3	155395200	155396200	E65
chr3	155396200	155397000	E4
chr3	155397000	155399600	E3
chr3	155399600	155400200	E4
chr3	155400200	155400400	E39
chr3	155400400	155412800	E3
chr3	155412800	155413000	E39
chr3	155413000	155417000	E4
chr3	155417000	155417200	E72
chr3	155417200	155418600	E4
chr3	155418600	155418800	E38
chr3	155418800	155419000	E84
chr3	155419000	155419200	E17
chr3	155419200	155419600	E16
chr3	155419600	155419800	E15
chr3	155419800	155420000	E16
chr3	155420000	155420200	E15
chr3	155420200	155420400	E17
chr3	155420400	155420600	E38
chr3	155420600	155420800	E35
chr3	155420800	155421000	E38
chr3	155421000	155421200	E36
chr3	155421200	155421400	E38
chr3	155421400	155421600	E37
chr3	155421600	155421800	E29
chr3	155421800	155422000	E88
chr3	155422000	155422200	E26
chr3	155422200	155422400	E31
chr3	155422400	155422600	E23
chr3	155422600	155422800	E22
chr3	155422800	155423000	E21
chr3	155423000	155423200	E26
chr3	155423200	155423400	E88
chr3	155423400	155423600	E87
chr3	155423600	155427200	E2
chr3	155427200	155429400	E4
chr3	155429400	155429800	E5
chr3	155429800	155430000	E4
chr3	155430000	155430200	E86
chr3	155430200	155432000	E4
chr3	155432000	155432200	E72
chr3	155432200	155432400	E78
chr3	155432400	155439000	E3
chr3	155439000	155439200	E73
chr3	155439200	155445200	E3
chr3	155445200	155445400	E65
chr3	155445400	155445600	E39
chr3	155445600	155446600	E65
chr3	155446600	155453600	E3
chr3	155453600	155453800	E85
chr3	155453800	155454200	E84
chr3	155454200	155454400	E83
chr3	155454400	155454600	E84
chr3	155454600	155454800	E85
chr3	155454800	155455000	E84
chr3	155455000	155456000	E85
chr3	155456000	155456200	E6
chr3	155456200	155456800	E38
chr3	155456800	155457000	E36
chr3	155457000	155458600	E2
chr3	155458600	155458800	E36
chr3	155458800	155459000	E2
chr3	155459000	155459200	E86
chr3	155459200	155461000	E4
chr3	155461000	155462000	E85
chr3	155462000	155462200	E84
chr3	155462200	155463000	E83
chr3	155463000	155463600	E84
chr3	155463600	155463800	E83
chr3	155463800	155464200	E84
chr3	155464200	155465600	E65
chr3	155465600	155465800	E57
chr3	155465800	155466200	E59
chr3	155466200	155466400	E60
chr3	155466400	155466600	E59
chr3	155466600	155466800	E58
chr3	155466800	155467000	E56
chr3	155467000	155467200	E59
chr3	155467200	155467600	E63
chr3	155467600	155469600	E65
chr3	155469600	155469800	E64
chr3	155469800	155470600	E65
chr3	155470600	155474000	E3
chr3	155474000	155478600	E4
chr3	155478600	155493400	E3
chr3	155493400	155493600	E39
chr3	155493600	155495800	E3
chr3	155495800	155497400	E2
chr3	155497400	155497600	E36
chr3	155497600	155497800	E37
chr3	155497800	155498200	E17
chr3	155498200	155498400	E65
chr3	155498400	155498800	E2
chr3	155498800	155500000	E3
chr3	155500000	155500200	E2
chr3	155500200	155501800	E3
chr3	155501800	155502600	E2
chr3	155502600	155502800	E17
chr3	155502800	155503000	E2
chr3	155503000	155508400	E4
chr3	155508400	155508800	E5
chr3	155508800	155510800	E4
chr3	155510800	155511000	E78
chr3	155511000	155516200	E4
chr3	155516200	155517200	E38
chr3	155517200	155517600	E5
chr3	155517600	155518600	E4
chr3	155518600	155518800	E90
chr3	155518800	155519600	E38
chr3	155519600	155519800	E78
chr3	155519800	155522400	E38
chr3	155522400	155522600	E86
chr3	155522600	155522800	E17
chr3	155522800	155523000	E49
chr3	155523000	155523200	E29
chr3	155523200	155523400	E31
chr3	155523400	155523600	E13
chr3	155523600	155524000	E12
chr3	155524000	155524200	E80
chr3	155524200	155524400	E11
chr3	155524400	155524600	E16
chr3	155524600	155524800	E39
chr3	155524800	155525200	E65
chr3	155525200	155529400	E3
chr3	155529400	155529600	E39
chr3	155529600	155550000	E3
chr3	155550000	155550200	E72
chr3	155550200	155550600	E40
chr3	155550600	155550800	E38
chr3	155550800	155553600	E2
chr3	155553600	155557000	E4
chr3	155557000	155562400	E3
chr3	155562400	155562600	E2
chr3	155562600	155562800	E89
chr3	155562800	155563000	E38
chr3	155563000	155563200	E36
chr3	155563200	155563400	E38
chr3	155563400	155563600	E36
chr3	155563600	155570200	E2
chr3	155570200	155571200	E17
chr3	155571200	155571400	E49
chr3	155571400	155571600	E50
chr3	155571600	155572400	E12
chr3	155572400	155572600	E13
chr3	155572600	155573000	E12
chr3	155573000	155573200	E13
chr3	155573200	155573400	E46
chr3	155573400	155573600	E38
chr3	155573600	155576800	E2
chr3	155576800	155577000	E90
chr3	155577000	155577200	E38
chr3	155577200	155577400	E6
chr3	155577400	155577600	E57
chr3	155577600	155577800	E59
chr3	155577800	155578000	E17
chr3	155578000	155586600	E3
chr3	155586600	155586800	E72
chr3	155586800	155587000	E36
chr3	155587000	155587400	E37
chr3	155587400	155587600	E30
chr3	155587600	155587800	E11
chr3	155587800	155588200	E12
chr3	155588200	155588400	E79
chr3	155588400	155588600	E11
chr3	155588600	155589000	E81
chr3	155589000	155589200	E80
chr3	155589200	155589600	E11
chr3	155589600	155589800	E50
chr3	155589800	155590000	E88
chr3	155590000	155590200	E40
chr3	155590200	155591600	E2
chr3	155591600	155591800	E72
chr3	155591800	155592400	E2
chr3	155592400	155592600	E86
chr3	155592600	155592800	E38
chr3	155592800	155593000	E5
chr3	155593000	155594000	E38
chr3	155594000	155594200	E78
chr3	155594200	155594800	E2
chr3	155594800	155595400	E4
chr3	155595400	155597200	E2
chr3	155597200	155602200	E3
chr3	155602200	155607400	E2
chr3	155607400	155607600	E17
chr3	155607600	155608400	E38
chr3	155608400	155608600	E89
chr3	155608600	155608800	E37
chr3	155608800	155609000	E36
chr3	155609000	155611000	E2
chr3	155611000	155611200	E36
chr3	155611200	155611400	E86
chr3	155611400	155611800	E38
chr3	155611800	155612200	E36
chr3	155612200	155613600	E2
chr3	155613600	155614200	E36
chr3	155614200	155615000	E2
chr3	155615000	155615200	E36
chr3	155615200	155615400	E2
chr3	155615400	155615600	E36
chr3	155615600	155616000	E2
chr3	155616000	155616200	E72
chr3	155616200	155616400	E78
chr3	155616400	155617800	E2
chr3	155617800	155618400	E18
chr3	155618400	155618800	E34
chr3	155618800	155619000	E35
chr3	155619000	155619200	E18
chr3	155619200	155619600	E35
chr3	155619600	155619800	E2
chr3	155619800	155620000	E78
chr3	155620000	155620600	E2
chr3	155620600	155620800	E36
chr3	155620800	155623400	E2
chr3	155623400	155623600	E36
chr3	155623600	155625800	E2
chr3	155625800	155626000	E1
chr3	155626000	155630000	E4
chr3	155630000	155630400	E2
chr3	155630400	155630600	E36
chr3	155630600	155631200	E90
chr3	155631200	155631400	E38
chr3	155631400	155631600	E5
chr3	155631600	155635000	E4
chr3	155635000	155637000	E2
chr3	155637000	155637200	E36
chr3	155637200	155638800	E38
chr3	155638800	155639000	E6
chr3	155639000	155639400	E38
chr3	155639400	155639600	E36
chr3	155639600	155644800	E2
chr3	155644800	155645000	E36
chr3	155645000	155651000	E2
chr3	155651000	155652000	E35
chr3	155652000	155652200	E34
chr3	155652200	155652600	E37
chr3	155652600	155653000	E38
chr3	155653000	155653200	E72
chr3	155653200	155654400	E2
chr3	155654400	155654600	E36
chr3	155654600	155654800	E2
chr3	155654800	155655000	E36
chr3	155655000	155661200	E2
chr3	155661200	155661400	E36
chr3	155661400	155663600	E2
chr3	155663600	155663800	E36
chr3	155663800	155666400	E2
chr3	155666400	155666600	E36
chr3	155666600	155667000	E38
chr3	155667000	155667200	E90
chr3	155667200	155667400	E5
chr3	155667400	155668000	E4
chr3	155668000	155669000	E65
chr3	155669000	155669200	E70
chr3	155669200	155670400	E4
chr3	155670400	155670600	E5
chr3	155670600	155676800	E4
chr3	155676800	155677200	E65
chr3	155677200	155677400	E57
chr3	155677400	155677600	E58
chr3	155677600	155677800	E60
chr3	155677800	155678000	E63
chr3	155678000	155678200	E64
chr3	155678200	155678600	E63
chr3	155678600	155681200	E65
chr3	155681200	155681400	E64
chr3	155681400	155681600	E67
chr3	155681600	155681800	E54
chr3	155681800	155682000	E57
chr3	155682000	155682400	E65
chr3	155682400	155686600	E4
chr3	155686600	155708400	E3
chr3	155708400	155708600	E73
chr3	155708600	155709000	E77
chr3	155709000	155709200	E36
chr3	155709200	155709400	E39
chr3	155709400	155728600	E3
chr3	155728600	155729000	E18
chr3	155729000	155729200	E28
chr3	155729200	155729400	E35
chr3	155729400	155730800	E2
chr3	155730800	155731000	E36
chr3	155731000	155732800	E2
chr3	155732800	155733000	E34
chr3	155733000	155733200	E18
chr3	155733200	155733600	E35
chr3	155733600	155734000	E34
chr3	155734000	155734200	E36
chr3	155734200	155734400	E38
chr3	155734400	155734600	E40
chr3	155734600	155734800	E41
chr3	155734800	155735200	E15
chr3	155735200	155735400	E14
chr3	155735400	155735600	E30
chr3	155735600	155735800	E29
chr3	155735800	155736000	E17
chr3	155736000	155736400	E38
chr3	155736400	155736600	E36
chr3	155736600	155741000	E2
chr3	155741000	155741200	E36
chr3	155741200	155742800	E2
chr3	155742800	155743200	E34
chr3	155743200	155743600	E35
chr3	155743600	155744200	E2
chr3	155744200	155744400	E78
chr3	155744400	155750400	E2
chr3	155750400	155750800	E18
chr3	155750800	155751000	E19
chr3	155751000	155751600	E26
chr3	155751600	155751800	E18
chr3	155751800	155752800	E35
chr3	155752800	155753200	E18
chr3	155753200	155753400	E28
chr3	155753400	155753600	E35
chr3	155753600	155753800	E27
chr3	155753800	155754000	E26
chr3	155754000	155754200	E20
chr3	155754200	155754400	E21
chr3	155754400	155754800	E22
chr3	155754800	155755200	E23
chr3	155755200	155756000	E22
chr3	155756000	155756200	E21
chr3	155756200	155756400	E20
chr3	155756400	155756600	E21
chr3	155756600	155756800	E19
chr3	155756800	155757000	E26
chr3	155757000	155757200	E24
chr3	155757200	155758000	E20
chr3	155758000	155758400	E21
chr3	155758400	155758800	E27
chr3	155758800	155759000	E28
chr3	155759000	155759400	E35
chr3	155759400	155759600	E34
chr3	155759600	155762000	E35
chr3	155762000	155762400	E34
chr3	155762400	155762600	E35
chr3	155762600	155762800	E34
chr3	155762800	155763000	E35
chr3	155763000	155763800	E2
chr3	155763800	155764000	E36
chr3	155764000	155766000	E2
chr3	155766000	155770600	E4
chr3	155770600	155770800	E5
chr3	155770800	155772200	E4
chr3	155772200	155773000	E5
chr3	155773000	155775800	E4
chr3	155775800	155776200	E78
chr3	155776200	155777800	E2
chr3	155777800	155778000	E35
chr3	155778000	155778200	E28
chr3	155778200	155778800	E35
chr3	155778800	155779200	E2
chr3	155779200	155779400	E39
chr3	155779400	155787200	E3
chr3	155787200	155788800	E4
chr3	155788800	155789000	E5
chr3	155789000	155789800	E4
chr3	155789800	155790000	E38
chr3	155790000	155790200	E40
chr3	155790200	155790400	E17
chr3	155790400	155790600	E40
chr3	155790600	155790800	E38
chr3	155790800	155791000	E6
chr3	155791000	155791400	E5
chr3	155791400	155792000	E4
chr3	155792000	155802800	E3
chr3	155802800	155803000	E39
chr3	155803000	155803200	E3
chr3	155803200	155803400	E39
chr3	155803400	155803800	E3
chr3	155803800	155804000	E4
chr3	155804000	155808000	E3
chr3	155808000	155808200	E65
chr3	155808200	155808600	E70
chr3	155808600	155809400	E4
chr3	155809400	155809600	E72
chr3	155809600	155809800	E5
chr3	155809800	155819000	E4
chr3	155819000	155819200	E78
chr3	155819200	155820200	E4
chr3	155820200	155820400	E5
chr3	155820400	155822200	E4
chr3	155822200	155822600	E5
chr3	155822600	155824400	E4
chr3	155824400	155824600	E66
chr3	155824600	155824800	E70
chr3	155824800	155825200	E55
chr3	155825200	155825400	E65
chr3	155825400	155825600	E64
chr3	155825600	155826400	E65
chr3	155826400	155826800	E64
chr3	155826800	155827200	E63
chr3	155827200	155827400	E65
chr3	155827400	155827600	E64
chr3	155827600	155828000	E63
chr3	155828000	155828200	E55
chr3	155828200	155828400	E53
chr3	155828400	155828600	E59
chr3	155828600	155828800	E57
chr3	155828800	155829000	E64
chr3	155829000	155829400	E65
chr3	155829400	155829600	E39
chr3	155829600	155839000	E3
chr3	155839000	155839400	E73
chr3	155839400	155840000	E3
chr3	155840000	155840400	E39
chr3	155840400	155843400	E3
chr3	155843400	155847600	E4
chr3	155847600	155848200	E65
chr3	155848200	155848600	E57
chr3	155848600	155848800	E66
chr3	155848800	155849000	E70
chr3	155849000	155849200	E66
chr3	155849200	155849400	E72
chr3	155849400	155849600	E6
chr3	155849600	155849800	E38
chr3	155849800	155850000	E17
chr3	155850000	155850200	E49
chr3	155850200	155850400	E6
chr3	155850400	155850600	E1
chr3	155850600	155850800	E38
chr3	155850800	155851200	E36
chr3	155851200	155852400	E2
chr3	155852400	155852800	E36
chr3	155852800	155855800	E2
chr3	155855800	155856000	E36
chr3	155856000	155857000	E2
chr3	155857000	155857200	E36
chr3	155857200	155860800	E2
chr3	155860800	155861000	E78
chr3	155861000	155861200	E5
chr3	155861200	155862200	E4
chr3	155862200	155862400	E65
chr3	155862400	155862600	E64
chr3	155862600	155863200	E65
chr3	155863200	155863800	E17
chr3	155863800	155864400	E58
chr3	155864400	155865000	E17
chr3	155865000	155865200	E37
chr3	155865200	155866000	E38
chr3	155866000	155866200	E17
chr3	155866200	155866400	E37
chr3	155866400	155866600	E16
chr3	155866600	155866800	E41
chr3	155866800	155867200	E44
chr3	155867200	155867600	E14
chr3	155867600	155867800	E13
chr3	155867800	155868400	E23
chr3	155868400	155868800	E20
chr3	155868800	155869000	E30
chr3	155869000	155869200	E16
chr3	155869200	155869600	E18
chr3	155869600	155870000	E29
chr3	155870000	155870200	E7
chr3	155870200	155871200	E38
chr3	155871200	155871400	E72
chr3	155871400	155875400	E2
chr3	155875400	155875600	E36
chr3	155875600	155877400	E2
chr3	155877400	155877600	E36
chr3	155877600	155877800	E1
chr3	155877800	155878400	E38
chr3	155878400	155878600	E37
chr3	155878600	155878800	E7
chr3	155878800	155879000	E38
chr3	155879000	155879200	E1
chr3	155879200	155880200	E2
chr3	155880200	155880400	E36
chr3	155880400	155880600	E38
chr3	155880600	155886400	E4
chr3	155886400	155886600	E40
chr3	155886600	155891400	E4
chr3	155891400	155891600	E38
chr3	155891600	155892000	E17
chr3	155892000	155892400	E16
chr3	155892400	155892600	E15
chr3	155892600	155892800	E6
chr3	155892800	155893400	E38
chr3	155893400	155893600	E72
chr3	155893600	155893800	E5
chr3	155893800	155894200	E4
chr3	155894200	155894800	E5
chr3	155894800	155895400	E4
chr3	155895400	155895600	E5
chr3	155895600	155902200	E3
chr3	155902200	155903000	E4
chr3	155903000	155903200	E78
chr3	155903200	155905000	E4
chr3	155905000	155905600	E39
chr3	155905600	155907400	E3
chr3	155907400	155907600	E39
chr3	155907600	155907800	E4
chr3	155907800	155909000	E3
chr3	155909000	155909200	E4
chr3	155909200	155913600	E3
chr3	155913600	155914400	E4
chr3	155914400	155914600	E5
chr3	155914600	155914800	E35
chr3	155914800	155915200	E34
chr3	155915200	155915400	E28
chr3	155915400	155916000	E27
chr3	155916000	155916200	E28
chr3	155916200	155916400	E18
chr3	155916400	155923600	E3
chr3	155923600	155925800	E65
chr3	155925800	155926000	E70
chr3	155926000	155926200	E58
chr3	155926200	155926400	E59
chr3	155926400	155926800	E64
chr3	155926800	155927000	E57
chr3	155927000	155927800	E65
chr3	155927800	155928000	E74
chr3	155928000	155928400	E65
chr3	155928400	155928600	E72
chr3	155928600	155933400	E3
chr3	155933400	155933600	E72
chr3	155933600	155950400	E3
chr3	155950400	155950600	E39
chr3	155950600	155951200	E4
chr3	155951200	155951600	E5
chr3	155951600	155957800	E4
chr3	155957800	155958000	E89
chr3	155958000	155962600	E4
chr3	155962600	155964000	E65
chr3	155964000	155964200	E58
chr3	155964200	155964400	E57
chr3	155964400	155964600	E58
chr3	155964600	155964800	E59
chr3	155964800	155965200	E60
chr3	155965200	155965400	E58
chr3	155965400	155965600	E59
chr3	155965600	155966000	E57
chr3	155966000	155966400	E65
chr3	155966400	155967000	E4
chr3	155967000	155967200	E2
chr3	155967200	155967400	E36
chr3	155967400	155967600	E37
chr3	155967600	155967800	E18
chr3	155967800	155968000	E35
chr3	155968000	155968200	E34
chr3	155968200	155968400	E89
chr3	155968400	155968600	E5
chr3	155968600	155972000	E4
chr3	155972000	155972400	E6
chr3	155972400	155973000	E37
chr3	155973000	155973200	E89
chr3	155973200	155973400	E2
chr3	155973400	155977400	E4
chr3	155977400	155977600	E5
chr3	155977600	155977800	E36
chr3	155977800	155978600	E65
chr3	155978600	155979000	E64
chr3	155979000	155980600	E65
chr3	155980600	155987200	E3
chr3	155987200	155987400	E72
chr3	155987400	155989400	E2
chr3	155989400	155990200	E35
chr3	155990200	155990400	E28
chr3	155990400	155990600	E27
chr3	155990600	155991000	E26
chr3	155991000	155991200	E25
chr3	155991200	155991400	E26
chr3	155991400	155991600	E25
chr3	155991600	155991800	E28
chr3	155991800	155992200	E18
chr3	155992200	155992400	E35
chr3	155992400	155993000	E2
chr3	155993000	155993400	E36
chr3	155993400	155995400	E2
chr3	155995400	156002400	E3
chr3	156002400	156002600	E39
chr3	156002600	156002800	E72
chr3	156002800	156003000	E38
chr3	156003000	156003200	E78
chr3	156003200	156003600	E38
chr3	156003600	156003800	E86
chr3	156003800	156004200	E38
chr3	156004200	156004400	E5
chr3	156004400	156005200	E4
chr3	156005200	156005400	E65
chr3	156005400	156006000	E66
chr3	156006000	156006200	E68
chr3	156006200	156006400	E53
chr3	156006400	156006800	E60
chr3	156006800	156007000	E61
chr3	156007000	156007200	E52
chr3	156007200	156007400	E53
chr3	156007400	156007600	E58
chr3	156007600	156008000	E49
chr3	156008000	156008200	E50
chr3	156008200	156008600	E51
chr3	156008600	156008800	E9
chr3	156008800	156009400	E11
chr3	156009400	156009800	E62
chr3	156009800	156010000	E60
chr3	156010000	156010200	E57
chr3	156010200	156010400	E58
chr3	156010400	156010600	E54
chr3	156010600	156011400	E68
chr3	156011400	156011600	E51
chr3	156011600	156012200	E68
chr3	156012200	156013000	E69
chr3	156013000	156013200	E68
chr3	156013200	156013400	E69
chr3	156013400	156013600	E17
chr3	156013600	156013800	E38
chr3	156013800	156014200	E17
chr3	156014200	156014400	E38
chr3	156014400	156014800	E65
chr3	156014800	156015000	E17
chr3	156015000	156015200	E65
chr3	156015200	156015400	E57
chr3	156015400	156015800	E55
chr3	156015800	156016000	E38
chr3	156016000	156016200	E72
chr3	156016200	156016400	E38
chr3	156016400	156016600	E18
chr3	156016600	156016800	E37
chr3	156016800	156017000	E29
chr3	156017000	156017200	E30
chr3	156017200	156017600	E29
chr3	156017600	156017800	E59
chr3	156017800	156018000	E60
chr3	156018000	156018200	E59
chr3	156018200	156018400	E16
chr3	156018400	156018800	E17
chr3	156018800	156019200	E15
chr3	156019200	156019400	E42
chr3	156019400	156019800	E40
chr3	156019800	156020000	E38
chr3	156020000	156020200	E36
chr3	156020200	156021000	E40
chr3	156021000	156021200	E37
chr3	156021200	156021400	E40
chr3	156021400	156021600	E38
chr3	156021600	156021800	E6
chr3	156021800	156022000	E38
chr3	156022000	156022200	E36
chr3	156022200	156023200	E38
chr3	156023200	156023400	E36
chr3	156023400	156024400	E38
chr3	156024400	156024600	E72
chr3	156024600	156024800	E5
chr3	156024800	156025400	E38
chr3	156025400	156025800	E36
chr3	156025800	156027000	E38
chr3	156027000	156027600	E17
chr3	156027600	156028600	E38
chr3	156028600	156028800	E86
chr3	156028800	156029000	E72
chr3	156029000	156029200	E5
chr3	156029200	156030200	E38
chr3	156030200	156030400	E36
chr3	156030400	156031200	E38
chr3	156031200	156031400	E36
chr3	156031400	156031800	E38
chr3	156031800	156032000	E36
chr3	156032000	156032600	E2
chr3	156032600	156034000	E38
chr3	156034000	156034400	E17
chr3	156034400	156034600	E6
chr3	156034600	156035800	E38
chr3	156035800	156036000	E6
chr3	156036000	156036200	E38
chr3	156036200	156036400	E6
chr3	156036400	156037000	E38
chr3	156037000	156037200	E37
chr3	156037200	156037400	E29
chr3	156037400	156037600	E37
chr3	156037600	156037800	E29
chr3	156037800	156038000	E31
chr3	156038000	156038400	E20
chr3	156038400	156039400	E22
chr3	156039400	156039600	E21
chr3	156039600	156040200	E24
chr3	156040200	156040400	E21
chr3	156040400	156040800	E26
chr3	156040800	156041000	E28
chr3	156041000	156041400	E18
chr3	156041400	156041600	E34
chr3	156041600	156041800	E18
chr3	156041800	156042200	E35
chr3	156042200	156043400	E2
chr3	156043400	156043600	E36
chr3	156043600	156048400	E2
chr3	156048400	156048600	E36
chr3	156048600	156049600	E2
chr3	156049600	156049800	E36
chr3	156049800	156052200	E2
chr3	156052200	156052400	E36
chr3	156052400	156052600	E38
chr3	156052600	156052800	E36
chr3	156052800	156053000	E1
chr3	156053000	156054200	E38
chr3	156054200	156054400	E89
chr3	156054400	156058400	E2
chr3	156058400	156058600	E34
chr3	156058600	156058800	E35
chr3	156058800	156059000	E18
chr3	156059000	156059400	E20
chr3	156059400	156059800	E18
chr3	156059800	156060000	E27
chr3	156060000	156060200	E28
chr3	156060200	156060400	E18
chr3	156060400	156060600	E35
chr3	156060600	156060800	E18
chr3	156060800	156061000	E36
chr3	156061000	156061200	E38
chr3	156061200	156061600	E17
chr3	156061600	156061800	E38
chr3	156061800	156062000	E37
chr3	156062000	156062200	E38
chr3	156062200	156062400	E89
chr3	156062400	156062800	E2
chr3	156062800	156063000	E36
chr3	156063000	156064600	E2
chr3	156064600	156064800	E36
chr3	156064800	156065600	E38
chr3	156065600	156066000	E37
chr3	156066000	156066200	E6
chr3	156066200	156066400	E1
chr3	156066400	156068400	E4
chr3	156068400	156070400	E66
chr3	156070400	156070600	E67
chr3	156070600	156071400	E66
chr3	156071400	156071600	E67
chr3	156071600	156071800	E66
chr3	156071800	156076800	E4
chr3	156076800	156077400	E2
chr3	156077400	156077600	E36
chr3	156077600	156077800	E86
chr3	156077800	156078000	E38
chr3	156078000	156078200	E72
chr3	156078200	156078400	E36
chr3	156078400	156082400	E2
chr3	156082400	156082600	E36
chr3	156082600	156082800	E86
chr3	156082800	156083800	E38
chr3	156083800	156084000	E36
chr3	156084000	156084200	E38
chr3	156084200	156084600	E6
chr3	156084600	156085200	E38
chr3	156085200	156085400	E17
chr3	156085400	156085600	E37
chr3	156085600	156085800	E38
chr3	156085800	156086800	E2
chr3	156086800	156087000	E36
chr3	156087000	156087800	E38
chr3	156087800	156088200	E37
chr3	156088200	156088400	E86
chr3	156088400	156088600	E38
chr3	156088600	156089000	E6
chr3	156089000	156089200	E37
chr3	156089200	156089600	E16
chr3	156089600	156089800	E17
chr3	156089800	156090000	E89
chr3	156090000	156090200	E35
chr3	156090200	156090400	E28
chr3	156090400	156090600	E26
chr3	156090600	156091200	E25
chr3	156091200	156091400	E26
chr3	156091400	156091600	E27
chr3	156091600	156091800	E33
chr3	156091800	156092000	E5
chr3	156092000	156092400	E38
chr3	156092400	156092800	E36
chr3	156092800	156093400	E2
chr3	156093400	156093600	E89
chr3	156093600	156094000	E6
chr3	156094000	156095000	E66
chr3	156095000	156095200	E67
chr3	156095200	156095400	E54
chr3	156095400	156095600	E56
chr3	156095600	156096000	E57
chr3	156096000	156096200	E66
chr3	156096200	156096600	E55
chr3	156096600	156096800	E53
chr3	156096800	156097000	E67
chr3	156097000	156097400	E66
chr3	156097400	156097600	E67
chr3	156097600	156097800	E66
chr3	156097800	156098000	E67
chr3	156098000	156098200	E66
chr3	156098200	156098400	E65
chr3	156098400	156098800	E17
chr3	156098800	156099000	E37
chr3	156099000	156099200	E6
chr3	156099200	156099400	E37
chr3	156099400	156099600	E38
chr3	156099600	156100000	E37
chr3	156100000	156100400	E17
chr3	156100400	156100800	E54
chr3	156100800	156101000	E53
chr3	156101000	156101200	E58
chr3	156101200	156101400	E59
chr3	156101400	156101600	E57
chr3	156101600	156101800	E59
chr3	156101800	156102200	E57
chr3	156102200	156102600	E66
chr3	156102600	156102800	E64
chr3	156102800	156104400	E65
chr3	156104400	156104600	E39
chr3	156104600	156105200	E40
chr3	156105200	156106000	E38
chr3	156106000	156106200	E36
chr3	156106200	156106600	E38
chr3	156106600	156106800	E6
chr3	156106800	156107000	E7
chr3	156107000	156107400	E8
chr3	156107400	156107800	E40
chr3	156107800	156108000	E72
chr3	156108000	156108200	E40
chr3	156108200	156108400	E38
chr3	156108400	156108600	E90
chr3	156108600	156108800	E38
chr3	156108800	156109000	E90
chr3	156109000	156109600	E38
chr3	156109600	156109800	E1
chr3	156109800	156110800	E4
chr3	156110800	156111800	E65
chr3	156111800	156112400	E64
chr3	156112400	156113800	E65
chr3	156113800	156116000	E3
chr3	156116000	156116600	E2
chr3	156116600	156116800	E36
chr3	156116800	156118800	E2
chr3	156118800	156119000	E38
chr3	156119000	156119400	E36
chr3	156119400	156119600	E2
chr3	156119600	156119800	E36
chr3	156119800	156121000	E2
chr3	156121000	156121600	E35
chr3	156121600	156121800	E26
chr3	156121800	156122000	E21
chr3	156122000	156122200	E20
chr3	156122200	156122600	E25
chr3	156122600	156122800	E26
chr3	156122800	156123000	E27
chr3	156123000	156123200	E88
chr3	156123200	156123400	E38
chr3	156123400	156123800	E36
chr3	156123800	156124000	E38
chr3	156124000	156124200	E1
chr3	156124200	156125000	E38
chr3	156125000	156125200	E36
chr3	156125200	156125400	E38
chr3	156125400	156125600	E64
chr3	156125600	156125800	E36
chr3	156125800	156126000	E65
chr3	156126000	156129400	E2
chr3	156129400	156130600	E65
chr3	156130600	156130800	E6
chr3	156130800	156131000	E70
chr3	156131000	156131600	E66
chr3	156131600	156131800	E65
chr3	156131800	156132200	E57
chr3	156132200	156132400	E65
chr3	156132400	156132800	E64
chr3	156132800	156134400	E65
chr3	156134400	156134600	E57
chr3	156134600	156134800	E65
chr3	156134800	156135600	E17
chr3	156135600	156135800	E16
chr3	156135800	156136000	E17
chr3	156136000	156136400	E38
chr3	156136400	156137800	E2
chr3	156137800	156138000	E5
chr3	156138000	156139000	E3
chr3	156139000	156139200	E4
chr3	156139200	156141200	E3
chr3	156141200	156142200	E4
chr3	156142200	156142400	E65
chr3	156142400	156142600	E5
chr3	156142600	156143000	E70
chr3	156143000	156143600	E65
chr3	156143600	156143800	E72
chr3	156143800	156144200	E65
chr3	156144200	156144400	E5
chr3	156144400	156144600	E65
chr3	156144600	156144800	E66
chr3	156144800	156145000	E4
chr3	156145000	156145200	E72
chr3	156145200	156145400	E4
chr3	156145400	156145800	E5
chr3	156145800	156146800	E4
chr3	156146800	156147000	E1
chr3	156147000	156147200	E6
chr3	156147200	156147800	E38
chr3	156147800	156148000	E36
chr3	156148000	156148200	E38
chr3	156148200	156148400	E66
chr3	156148400	156149000	E6
chr3	156149000	156149200	E38
chr3	156149200	156149400	E66
chr3	156149400	156149600	E6
chr3	156149600	156149800	E38
chr3	156149800	156150000	E17
chr3	156150000	156150400	E38
chr3	156150400	156150600	E5
chr3	156150600	156150800	E55
chr3	156150800	156151000	E74
chr3	156151000	156152000	E2
chr3	156152000	156152200	E36
chr3	156152200	156153200	E2
chr3	156153200	156153400	E78
chr3	156153400	156153600	E2
chr3	156153600	156154000	E4
chr3	156154000	156157200	E2
chr3	156157200	156157400	E89
chr3	156157400	156157600	E36
chr3	156157600	156158400	E2
chr3	156158400	156158600	E36
chr3	156158600	156159600	E2
chr3	156159600	156159800	E36
chr3	156159800	156160000	E17
chr3	156160000	156160400	E37
chr3	156160400	156160600	E8
chr3	156160600	156161200	E7
chr3	156161200	156161600	E29
chr3	156161600	156162000	E31
chr3	156162000	156162200	E24
chr3	156162200	156162600	E31
chr3	156162600	156163400	E29
chr3	156163400	156163600	E38
chr3	156163600	156163800	E36
chr3	156163800	156164000	E35
chr3	156164000	156164400	E2
chr3	156164400	156164800	E36
chr3	156164800	156165800	E2
chr3	156165800	156166000	E36
chr3	156166000	156166200	E38
chr3	156166200	156166400	E86
chr3	156166400	156166600	E38
chr3	156166600	156166800	E17
chr3	156166800	156167000	E38
chr3	156167000	156167600	E17
chr3	156167600	156167800	E37
chr3	156167800	156168400	E17
chr3	156168400	156169800	E65
chr3	156169800	156170200	E64
chr3	156170200	156170400	E69
chr3	156170400	156170600	E64
chr3	156170600	156171600	E65
chr3	156171600	156173400	E66
chr3	156173400	156173600	E68
chr3	156173600	156173800	E49
chr3	156173800	156174200	E17
chr3	156174200	156174400	E16
chr3	156174400	156174600	E15
chr3	156174600	156174800	E10
chr3	156174800	156175000	E9
chr3	156175000	156175400	E49
chr3	156175400	156176000	E67
chr3	156176000	156176400	E54
chr3	156176400	156176600	E59
chr3	156176600	156176800	E58
chr3	156176800	156177200	E52
chr3	156177200	156177600	E50
chr3	156177600	156177800	E17
chr3	156177800	156178400	E56
chr3	156178400	156178800	E57
chr3	156178800	156179200	E64
chr3	156179200	156179400	E63
chr3	156179400	156179600	E57
chr3	156179600	156179800	E70
chr3	156179800	156180000	E64
chr3	156180000	156180400	E65
chr3	156180400	156180600	E38
chr3	156180600	156180800	E17
chr3	156180800	156181000	E38
chr3	156181000	156182000	E17
chr3	156182000	156182200	E37
chr3	156182200	156182400	E38
chr3	156182400	156182600	E17
chr3	156182600	156184400	E2
chr3	156184400	156184600	E36
chr3	156184600	156184800	E2
chr3	156184800	156185000	E36
chr3	156185000	156188200	E2
chr3	156188200	156188400	E36
chr3	156188400	156188600	E38
chr3	156188600	156189000	E2
chr3	156189000	156189200	E38
chr3	156189200	156189400	E5
chr3	156189400	156190400	E38
chr3	156190400	156190600	E17
chr3	156190600	156191000	E37
chr3	156191000	156191200	E29
chr3	156191200	156191600	E37
chr3	156191600	156191800	E17
chr3	156191800	156192200	E38
chr3	156192200	156192400	E17
chr3	156192400	156192600	E37
chr3	156192600	156192800	E29
chr3	156192800	156193000	E37
chr3	156193000	156193200	E17
chr3	156193200	156193400	E38
chr3	156193400	156193600	E36
chr3	156193600	156195200	E2
chr3	156195200	156195600	E36
chr3	156195600	156196800	E2
chr3	156196800	156197000	E36
chr3	156197000	156197200	E2
chr3	156197200	156197400	E39
chr3	156197400	156198800	E2
chr3	156198800	156199400	E65
chr3	156199400	156199600	E64
chr3	156199600	156199800	E58
chr3	156199800	156200200	E57
chr3	156200200	156200800	E65
chr3	156200800	156201000	E64
chr3	156201000	156201200	E63
chr3	156201200	156201800	E59
chr3	156201800	156202000	E15
chr3	156202000	156202200	E50
chr3	156202200	156202400	E49
chr3	156202400	156202600	E60
chr3	156202600	156202800	E57
chr3	156202800	156203000	E58
chr3	156203000	156203200	E57
chr3	156203200	156204000	E65
chr3	156204000	156204200	E70
chr3	156204200	156204400	E64
chr3	156204400	156204600	E65
chr3	156204600	156204800	E64
chr3	156204800	156205400	E65
chr3	156205400	156205600	E64
chr3	156205600	156206400	E65
chr3	156206400	156206600	E64
chr3	156206600	156207600	E65
chr3	156207600	156207800	E64
chr3	156207800	156208000	E65
chr3	156208000	156210200	E4
chr3	156210200	156210400	E5
chr3	156210400	156211400	E4
chr3	156211400	156211600	E72
chr3	156211600	156211800	E38
chr3	156211800	156212000	E1
chr3	156212000	156212400	E38
chr3	156212400	156212600	E90
chr3	156212600	156214200	E65
chr3	156214200	156214400	E70
chr3	156214400	156215600	E65
chr3	156215600	156215800	E36
chr3	156215800	156216000	E65
chr3	156216000	156217600	E4
chr3	156217600	156218000	E6
chr3	156218000	156218800	E38
chr3	156218800	156219000	E37
chr3	156219000	156219400	E38
chr3	156219400	156219600	E36
chr3	156219600	156220800	E2
chr3	156220800	156221000	E36
chr3	156221000	156225400	E2
chr3	156225400	156225800	E17
chr3	156225800	156227000	E38
chr3	156227000	156227200	E37
chr3	156227200	156227400	E49
chr3	156227400	156227600	E16
chr3	156227600	156227800	E17
chr3	156227800	156228000	E49
chr3	156228000	156228200	E38
chr3	156228200	156229600	E65
chr3	156229600	156229800	E64
chr3	156229800	156231400	E65
chr3	156231400	156232000	E64
chr3	156232000	156232600	E65
chr3	156232600	156232800	E86
chr3	156232800	156233200	E40
chr3	156233200	156233400	E38
chr3	156233400	156233800	E17
chr3	156233800	156234000	E38
chr3	156234000	156234400	E6
chr3	156234400	156235000	E17
chr3	156235000	156235200	E16
chr3	156235200	156235400	E77
chr3	156235400	156235600	E78
chr3	156235600	156235800	E86
chr3	156235800	156236600	E38
chr3	156236600	156236800	E37
chr3	156236800	156237600	E38
chr3	156237600	156237800	E78
chr3	156237800	156238200	E2
chr3	156238200	156238400	E36
chr3	156238400	156240000	E2
chr3	156240000	156240200	E36
chr3	156240200	156240600	E29
chr3	156240600	156240800	E27
chr3	156240800	156241400	E19
chr3	156241400	156241600	E28
chr3	156241600	156241800	E34
chr3	156241800	156242200	E35
chr3	156242200	156242400	E1
chr3	156242400	156242600	E38
chr3	156242600	156242800	E36
chr3	156242800	156244200	E2
chr3	156244200	156244400	E89
chr3	156244400	156244800	E36
chr3	156244800	156245000	E2
chr3	156245000	156245400	E36
chr3	156245400	156245600	E17
chr3	156245600	156245800	E29
chr3	156245800	156246200	E37
chr3	156246200	156246400	E7
chr3	156246400	156246800	E8
chr3	156246800	156247000	E7
chr3	156247000	156247400	E37
chr3	156247400	156247800	E30
chr3	156247800	156248000	E37
chr3	156248000	156248200	E30
chr3	156248200	156248400	E31
chr3	156248400	156248600	E24
chr3	156248600	156248800	E23
chr3	156248800	156249200	E24
chr3	156249200	156249400	E31
chr3	156249400	156249600	E30
chr3	156249600	156250000	E29
chr3	156250000	156250400	E8
chr3	156250400	156250600	E30
chr3	156250600	156251000	E29
chr3	156251000	156251200	E30
chr3	156251200	156251400	E31
chr3	156251400	156251800	E9
chr3	156251800	156252000	E10
chr3	156252000	156252200	E30
chr3	156252200	156252400	E10
chr3	156252400	156252600	E24
chr3	156252600	156252800	E21
chr3	156252800	156253800	E23
chr3	156253800	156254000	E25
chr3	156254000	156254200	E18
chr3	156254200	156254600	E28
chr3	156254600	156254800	E30
chr3	156254800	156255200	E18
chr3	156255200	156255600	E16
chr3	156255600	156255800	E19
chr3	156255800	156256000	E28
chr3	156256000	156256200	E18
chr3	156256200	156257000	E17
chr3	156257000	156257200	E29
chr3	156257200	156258000	E38
chr3	156258000	156258600	E17
chr3	156258600	156258800	E29
chr3	156258800	156259000	E15
chr3	156259000	156259200	E16
chr3	156259200	156259400	E15
chr3	156259400	156259600	E16
chr3	156259600	156259800	E17
chr3	156259800	156260200	E29
chr3	156260200	156260400	E30
chr3	156260400	156260800	E37
chr3	156260800	156261000	E30
chr3	156261000	156261600	E29
chr3	156261600	156261800	E37
chr3	156261800	156262000	E38
chr3	156262000	156262400	E17
chr3	156262400	156262600	E29
chr3	156262600	156262800	E37
chr3	156262800	156263400	E17
chr3	156263400	156263600	E6
chr3	156263600	156263800	E38
chr3	156263800	156264000	E6
chr3	156264000	156265000	E38
chr3	156265000	156265200	E37
chr3	156265200	156265400	E17
chr3	156265400	156265600	E38
chr3	156265600	156266400	E6
chr3	156266400	156266800	E38
chr3	156266800	156267000	E36
chr3	156267000	156267400	E38
chr3	156267400	156267600	E36
chr3	156267600	156268000	E2
chr3	156268000	156268400	E38
chr3	156268400	156268600	E36
chr3	156268600	156269000	E38
chr3	156269000	156269200	E1
chr3	156269200	156269400	E40
chr3	156269400	156269800	E41
chr3	156269800	156270000	E40
chr3	156270000	156270200	E38
chr3	156270200	156270400	E36
chr3	156270400	156270600	E78
chr3	156270600	156270800	E2
chr3	156270800	156271800	E4
chr3	156271800	156272000	E78
chr3	156272000	156272200	E6
chr3	156272200	156272400	E49
chr3	156272400	156272600	E81
chr3	156272600	156273000	E12
chr3	156273000	156273200	E14
chr3	156273200	156273400	E11
chr3	156273400	156273600	E14
chr3	156273600	156273800	E49
chr3	156273800	156274000	E48
chr3	156274000	156274200	E69
chr3	156274200	156276400	E4
chr3	156276400	156277200	E65
chr3	156277200	156277400	E64
chr3	156277400	156277800	E65
chr3	156277800	156284000	E3
chr3	156284000	156284200	E4
chr3	156284200	156292600	E3
chr3	156292600	156292800	E90
chr3	156292800	156293600	E38
chr3	156293600	156293800	E17
chr3	156293800	156294000	E38
chr3	156294000	156294200	E36
chr3	156294200	156294800	E38
chr3	156294800	156295000	E36
chr3	156295000	156296800	E2
chr3	156296800	156297000	E17
chr3	156297000	156297200	E40
chr3	156297200	156297400	E38
chr3	156297400	156297600	E88
chr3	156297600	156297800	E87
chr3	156297800	156300600	E2
chr3	156300600	156300800	E72
chr3	156300800	156301600	E38
chr3	156301600	156301800	E40
chr3	156301800	156304200	E4
chr3	156304200	156304400	E85
chr3	156304400	156305000	E83
chr3	156305000	156305200	E84
chr3	156305200	156305400	E82
chr3	156305400	156305600	E83
chr3	156305600	156305800	E82
chr3	156305800	156306000	E70
chr3	156306000	156306200	E64
chr3	156306200	156311000	E4
chr3	156311000	156311800	E85
chr3	156311800	156312000	E84
chr3	156312000	156312200	E83
chr3	156312200	156312600	E84
chr3	156312600	156312800	E85
chr3	156312800	156313000	E74
chr3	156313000	156313200	E5
chr3	156313200	156316400	E4
chr3	156316400	156316600	E84
chr3	156316600	156316800	E85
chr3	156316800	156322400	E4
chr3	156322400	156322600	E5
chr3	156322600	156323000	E4
chr3	156323000	156323200	E85
chr3	156323200	156323400	E84
chr3	156323400	156323600	E83
chr3	156323600	156323800	E10
chr3	156323800	156324000	E11
chr3	156324000	156324200	E10
chr3	156324200	156324400	E82
chr3	156324400	156325000	E84
chr3	156325000	156325200	E85
chr3	156325200	156331200	E4
chr3	156331200	156332400	E65
chr3	156332400	156332600	E57
chr3	156332600	156332800	E58
chr3	156332800	156333000	E59
chr3	156333000	156333400	E58
chr3	156333400	156333600	E59
chr3	156333600	156333800	E58
chr3	156333800	156334000	E57
chr3	156334000	156334200	E59
chr3	156334200	156334600	E58
chr3	156334600	156334800	E54
chr3	156334800	156335200	E57
chr3	156335200	156335400	E58
chr3	156335400	156335800	E53
chr3	156335800	156336200	E57
chr3	156336200	156336600	E66
chr3	156336600	156337000	E57
chr3	156337000	156341000	E4
chr3	156341000	156341200	E3
chr3	156341200	156341400	E5
chr3	156341400	156341600	E75
chr3	156341600	156341800	E78
chr3	156341800	156347000	E2
chr3	156347000	156347200	E5
chr3	156347200	156351200	E4
chr3	156351200	156352200	E85
chr3	156352200	156359600	E4
chr3	156359600	156360400	E85
chr3	156360400	156360600	E84
chr3	156360600	156361000	E83
chr3	156361000	156361200	E10
chr3	156361200	156361800	E82
chr3	156361800	156362200	E83
chr3	156362200	156362400	E85
chr3	156362400	156362800	E4
chr3	156362800	156363200	E3
chr3	156363200	156363600	E65
chr3	156363600	156363800	E39
chr3	156363800	156366400	E3
chr3	156366400	156366600	E39
chr3	156366600	156372600	E3
chr3	156372600	156372800	E39
chr3	156372800	156373000	E3
chr3	156373000	156374400	E65
chr3	156374400	156374600	E64
chr3	156374600	156375000	E65
chr3	156375000	156376400	E4
chr3	156376400	156376600	E78
chr3	156376600	156376800	E4
chr3	156376800	156378000	E85
chr3	156378000	156378800	E4
chr3	156378800	156379000	E1
chr3	156379000	156379600	E38
chr3	156379600	156380000	E6
chr3	156380000	156380200	E38
chr3	156380200	156381800	E4
chr3	156381800	156385200	E2
chr3	156385200	156385400	E36
chr3	156385400	156386200	E2
chr3	156386200	156386400	E36
chr3	156386400	156386600	E2
chr3	156386600	156386800	E86
chr3	156386800	156390200	E2
chr3	156390200	156390400	E36
chr3	156390400	156390600	E38
chr3	156390600	156390800	E1
chr3	156390800	156391000	E16
chr3	156391000	156391200	E17
chr3	156391200	156391400	E16
chr3	156391400	156391600	E14
chr3	156391600	156392200	E12
chr3	156392200	156392400	E81
chr3	156392400	156392600	E11
chr3	156392600	156392800	E81
chr3	156392800	156393000	E11
chr3	156393000	156393200	E12
chr3	156393200	156393400	E11
chr3	156393400	156393600	E49
chr3	156393600	156394000	E50
chr3	156394000	156394200	E16
chr3	156394200	156394400	E88
chr3	156394400	156394600	E87
chr3	156394600	156394800	E88
chr3	156394800	156395000	E85
chr3	156395000	156395600	E84
chr3	156395600	156395800	E88
chr3	156395800	156396200	E34
chr3	156396200	156397000	E2
chr3	156397000	156397200	E78
chr3	156397200	156397400	E2
chr3	156397400	156398200	E87
chr3	156398200	156398400	E35
chr3	156398400	156398800	E28
chr3	156398800	156399200	E27
chr3	156399200	156399600	E18
chr3	156399600	156399800	E28
chr3	156399800	156400600	E34
chr3	156400600	156400800	E35
chr3	156400800	156401000	E18
chr3	156401000	156401600	E35
chr3	156401600	156401800	E36
chr3	156401800	156402000	E38
chr3	156402000	156402200	E36
chr3	156402200	156402600	E86
chr3	156402600	156403000	E38
chr3	156403000	156403200	E48
chr3	156403200	156403600	E69
chr3	156403600	156403800	E47
chr3	156403800	156404200	E88
chr3	156404200	156404400	E87
chr3	156404400	156405200	E2
chr3	156405200	156405400	E36
chr3	156405400	156407000	E2
chr3	156407000	156407200	E36
chr3	156407200	156407400	E38
chr3	156407400	156407800	E6
chr3	156407800	156408400	E38
chr3	156408400	156408600	E1
chr3	156408600	156409000	E36
chr3	156409000	156409200	E88
chr3	156409200	156409400	E89
chr3	156409400	156409600	E36
chr3	156409600	156409800	E38
chr3	156409800	156410000	E37
chr3	156410000	156410200	E16
chr3	156410200	156410600	E17
chr3	156410600	156411400	E38
chr3	156411400	156411600	E89
chr3	156411600	156412800	E2
chr3	156412800	156413000	E36
chr3	156413000	156418000	E2
chr3	156418000	156418200	E36
chr3	156418200	156418400	E38
chr3	156418400	156418800	E6
chr3	156418800	156419000	E7
chr3	156419000	156419400	E6
chr3	156419400	156419800	E37
chr3	156419800	156420200	E38
chr3	156420200	156420400	E17
chr3	156420400	156420600	E37
chr3	156420600	156421000	E17
chr3	156421000	156421200	E86
chr3	156421200	156421400	E36
chr3	156421400	156422000	E38
chr3	156422000	156422400	E90
chr3	156422400	156422600	E38
chr3	156422600	156422800	E40
chr3	156422800	156423000	E41
chr3	156423000	156423200	E40
chr3	156423200	156423400	E42
chr3	156423400	156423600	E41
chr3	156423600	156423800	E42
chr3	156423800	156424000	E43
chr3	156424000	156424200	E41
chr3	156424200	156424400	E42
chr3	156424400	156424800	E40
chr3	156424800	156425000	E72
chr3	156425000	156425400	E36
chr3	156425400	156425800	E2
chr3	156425800	156426000	E36
chr3	156426000	156426200	E2
chr3	156426200	156426400	E35
chr3	156426400	156430000	E2
chr3	156430000	156430200	E39
chr3	156430200	156439600	E3
chr3	156439600	156439800	E78
chr3	156439800	156441000	E4
chr3	156441000	156441200	E90
chr3	156441200	156441400	E5
chr3	156441400	156445600	E4
chr3	156445600	156445800	E5
chr3	156445800	156446000	E4
chr3	156446000	156446400	E85
chr3	156446400	156450400	E4
chr3	156450400	156450600	E90
chr3	156450600	156450800	E5
chr3	156450800	156452000	E4
chr3	156452000	156452400	E39
chr3	156452400	156466800	E3
chr3	156466800	156467200	E28
chr3	156467200	156467400	E27
chr3	156467400	156467600	E18
chr3	156467600	156467800	E35
chr3	156467800	156468400	E87
chr3	156468400	156468800	E88
chr3	156468800	156469200	E85
chr3	156469200	156469400	E84
chr3	156469400	156470000	E85
chr3	156470000	156474800	E3
chr3	156474800	156475000	E39
chr3	156475000	156478400	E4
chr3	156478400	156478600	E85
chr3	156478600	156479200	E84
chr3	156479200	156479400	E85
chr3	156479400	156481600	E4
chr3	156481600	156482000	E5
chr3	156482000	156490400	E3
chr3	156490400	156490600	E85
chr3	156490600	156490800	E84
chr3	156490800	156491200	E85
chr3	156491200	156491400	E84
chr3	156491400	156494200	E4
chr3	156494200	156494600	E3
chr3	156494600	156494800	E39
chr3	156494800	156506200	E3
chr3	156506200	156506400	E78
chr3	156506400	156507200	E2
chr3	156507200	156507400	E36
chr3	156507400	156508000	E2
chr3	156508000	156508200	E36
chr3	156508200	156509800	E2
chr3	156509800	156510000	E72
chr3	156510000	156510200	E34
chr3	156510200	156510400	E35
chr3	156510400	156510600	E18
chr3	156510600	156510800	E28
chr3	156510800	156511200	E27
chr3	156511200	156511400	E26
chr3	156511400	156512200	E21
chr3	156512200	156512400	E27
chr3	156512400	156512600	E88
chr3	156512600	156513400	E35
chr3	156513400	156513800	E2
chr3	156513800	156520800	E3
chr3	156520800	156521000	E39
chr3	156521000	156521400	E3
chr3	156521400	156521600	E39
chr3	156521600	156524000	E2
chr3	156524000	156524200	E36
chr3	156524200	156530400	E2
chr3	156530400	156530600	E1
chr3	156530600	156533200	E2
chr3	156533200	156533400	E36
chr3	156533400	156533600	E2
chr3	156533600	156533800	E87
chr3	156533800	156534000	E30
chr3	156534000	156534200	E88
chr3	156534200	156534400	E87
chr3	156534400	156534600	E80
chr3	156534600	156534800	E11
chr3	156534800	156535000	E79
chr3	156535000	156535200	E11
chr3	156535200	156535400	E13
chr3	156535400	156535800	E16
chr3	156535800	156536000	E37
chr3	156536000	156536200	E1
chr3	156536200	156542800	E4
chr3	156542800	156543200	E69
chr3	156543200	156543400	E68
chr3	156543400	156543600	E50
chr3	156543600	156544000	E12
chr3	156544000	156544400	E11
chr3	156544400	156544600	E12
chr3	156544600	156544800	E11
chr3	156544800	156545200	E16
chr3	156545200	156545400	E17
chr3	156545400	156545800	E38
chr3	156545800	156546000	E1
chr3	156546000	156546200	E34
chr3	156546200	156546400	E35
chr3	156546400	156552400	E2
chr3	156552400	156552600	E86
chr3	156552600	156554600	E2
chr3	156554600	156554800	E36
chr3	156554800	156555000	E2
chr3	156555000	156555200	E72
chr3	156555200	156555400	E5
chr3	156555400	156561600	E4
chr3	156561600	156561800	E39
chr3	156561800	156591200	E3
chr3	156591200	156591400	E73
chr3	156591400	156594600	E3
chr3	156594600	156594800	E73
chr3	156594800	156595000	E3
chr3	156595000	156595200	E39
chr3	156595200	156605800	E3
chr3	156605800	156606000	E84
chr3	156606000	156606400	E83
chr3	156606400	156606600	E82
chr3	156606600	156606800	E83
chr3	156606800	156607000	E15
chr3	156607000	156607200	E16
chr3	156607200	156607400	E15
chr3	156607400	156607600	E84
chr3	156607600	156607800	E85
chr3	156607800	156609200	E4
chr3	156609200	156609800	E3
chr3	156609800	156610000	E73
chr3	156610000	156612800	E3
chr3	156612800	156613000	E39
chr3	156613000	156618000	E3
chr3	156618000	156618200	E39
chr3	156618200	156620400	E3
chr3	156620400	156620600	E39
chr3	156620600	156629200	E3
chr3	156629200	156629400	E73
chr3	156629400	156660600	E3
chr3	156660600	156660800	E73
chr3	156660800	156667400	E3
chr3	156667400	156667600	E39
chr3	156667600	156691600	E3
chr3	156691600	156691800	E73
chr3	156691800	156692400	E3
chr3	156692400	156694600	E2
chr3	156694600	156695400	E35
chr3	156695400	156695600	E34
chr3	156695600	156696000	E28
chr3	156696000	156696200	E19
chr3	156696200	156696400	E25
chr3	156696400	156696600	E22
chr3	156696600	156696800	E25
chr3	156696800	156697000	E19
chr3	156697000	156697200	E18
chr3	156697200	156697600	E35
chr3	156697600	156704200	E3
chr3	156704200	156704800	E73
chr3	156704800	156716200	E3
chr3	156716200	156716400	E39
chr3	156716400	156725600	E3
chr3	156725600	156725800	E39
chr3	156725800	156730600	E3
chr3	156730600	156730800	E39
chr3	156730800	156731000	E3
chr3	156731000	156731200	E39
chr3	156731200	156748400	E3
chr3	156748400	156748600	E84
chr3	156748600	156748800	E83
chr3	156748800	156749000	E84
chr3	156749000	156749400	E85
chr3	156749400	156749600	E38
chr3	156749600	156749800	E72
chr3	156749800	156751000	E4
chr3	156751000	156757200	E3
chr3	156757200	156757400	E39
chr3	156757400	156758400	E65
chr3	156758400	156758600	E64
chr3	156758600	156758800	E65
chr3	156758800	156759000	E64
chr3	156759000	156759600	E63
chr3	156759600	156759800	E58
chr3	156759800	156760000	E59
chr3	156760000	156760200	E56
chr3	156760200	156760400	E57
chr3	156760400	156760800	E65
chr3	156760800	156763000	E4
chr3	156763000	156763600	E5
chr3	156763600	156764000	E38
chr3	156764000	156764200	E17
chr3	156764200	156764400	E16
chr3	156764400	156764600	E38
chr3	156764600	156764800	E35
chr3	156764800	156765000	E38
chr3	156765000	156765200	E1
chr3	156765200	156769400	E4
chr3	156769400	156769600	E48
chr3	156769600	156769800	E39
chr3	156769800	156780000	E3
chr3	156780000	156780200	E85
chr3	156780200	156780600	E84
chr3	156780600	156780800	E17
chr3	156780800	156781200	E29
chr3	156781200	156781600	E15
chr3	156781600	156781800	E14
chr3	156781800	156782000	E21
chr3	156782000	156782200	E13
chr3	156782200	156782400	E31
chr3	156782400	156782600	E24
chr3	156782600	156782800	E30
chr3	156782800	156783000	E28
chr3	156783000	156783800	E26
chr3	156783800	156784000	E25
chr3	156784000	156784200	E22
chr3	156784200	156785200	E23
chr3	156785200	156785400	E22
chr3	156785400	156785600	E20
chr3	156785600	156785800	E28
chr3	156785800	156786000	E18
chr3	156786000	156787000	E35
chr3	156787000	156787400	E2
chr3	156787400	156787600	E72
chr3	156787600	156787800	E38
chr3	156787800	156788000	E6
chr3	156788000	156788800	E7
chr3	156788800	156789000	E6
chr3	156789000	156789200	E5
chr3	156789200	156789600	E38
chr3	156789600	156790000	E2
chr3	156790000	156790400	E38
chr3	156790400	156790600	E87
chr3	156790600	156790800	E2
chr3	156790800	156791200	E87
chr3	156791200	156791400	E88
chr3	156791400	156791600	E20
chr3	156791600	156792000	E26
chr3	156792000	156792200	E27
chr3	156792200	156792400	E26
chr3	156792400	156792600	E32
chr3	156792600	156792800	E26
chr3	156792800	156793200	E25
chr3	156793200	156794000	E23
chr3	156794000	156794400	E12
chr3	156794400	156794600	E24
chr3	156794600	156794800	E27
chr3	156794800	156795200	E26
chr3	156795200	156795400	E25
chr3	156795400	156795600	E24
chr3	156795600	156795800	E25
chr3	156795800	156796000	E22
chr3	156796000	156796200	E25
chr3	156796200	156796400	E27
chr3	156796400	156796600	E18
chr3	156796600	156796800	E35
chr3	156796800	156797000	E34
chr3	156797000	156797600	E35
chr3	156797600	156797800	E18
chr3	156797800	156798000	E29
chr3	156798000	156798200	E16
chr3	156798200	156798400	E38
chr3	156798400	156798600	E17
chr3	156798600	156798800	E16
chr3	156798800	156799000	E18
chr3	156799000	156799200	E20
chr3	156799200	156799400	E22
chr3	156799400	156799600	E23
chr3	156799600	156799800	E13
chr3	156799800	156800600	E12
chr3	156800600	156801000	E24
chr3	156801000	156801200	E27
chr3	156801200	156801400	E33
chr3	156801400	156801600	E32
chr3	156801600	156801800	E35
chr3	156801800	156802200	E34
chr3	156802200	156802400	E18
chr3	156802400	156802600	E29
chr3	156802600	156802800	E37
chr3	156802800	156803000	E38
chr3	156803000	156803600	E9
chr3	156803600	156804000	E11
chr3	156804000	156804400	E13
chr3	156804400	156804600	E21
chr3	156804600	156805400	E13
chr3	156805400	156805600	E11
chr3	156805600	156808000	E12
chr3	156808000	156808200	E45
chr3	156808200	156808400	E31
chr3	156808400	156808600	E30
chr3	156808600	156808800	E29
chr3	156808800	156809000	E37
chr3	156809000	156809600	E38
chr3	156809600	156809800	E86
chr3	156809800	156810000	E37
chr3	156810000	156810200	E72
chr3	156810200	156810400	E5
chr3	156810400	156812400	E4
chr3	156812400	156812600	E72
chr3	156812600	156816200	E4
chr3	156816200	156816600	E65
chr3	156816600	156816800	E64
chr3	156816800	156817400	E65
chr3	156817400	156817600	E57
chr3	156817600	156817800	E55
chr3	156817800	156818000	E54
chr3	156818000	156818200	E55
chr3	156818200	156819400	E65
chr3	156819400	156819600	E38
chr3	156819600	156819800	E17
chr3	156819800	156820000	E37
chr3	156820000	156820200	E90
chr3	156820200	156820400	E6
chr3	156820400	156820800	E38
chr3	156820800	156821000	E6
chr3	156821000	156821200	E9
chr3	156821200	156821400	E10
chr3	156821400	156821600	E14
chr3	156821600	156822000	E30
chr3	156822000	156822200	E37
chr3	156822200	156822400	E17
chr3	156822400	156823000	E38
chr3	156823000	156823400	E6
chr3	156823400	156823600	E5
chr3	156823600	156825200	E4
chr3	156825200	156825400	E78
chr3	156825400	156825600	E17
chr3	156825600	156826400	E38
chr3	156826400	156826600	E36
chr3	156826600	156828200	E2
chr3	156828200	156828600	E35
chr3	156828600	156828800	E34
chr3	156828800	156829000	E33
chr3	156829000	156829200	E34
chr3	156829200	156829400	E78
chr3	156829400	156829600	E35
chr3	156829600	156830200	E38
chr3	156830200	156830400	E6
chr3	156830400	156830600	E5
chr3	156830600	156833200	E4
chr3	156833200	156833400	E5
chr3	156833400	156833600	E38
chr3	156833600	156833800	E88
chr3	156833800	156834000	E32
chr3	156834000	156834200	E26
chr3	156834200	156834400	E28
chr3	156834400	156834800	E35
chr3	156834800	156840000	E2
chr3	156840000	156840400	E36
chr3	156840400	156841600	E2
chr3	156841600	156842400	E35
chr3	156842400	156843000	E34
chr3	156843000	156843600	E35
chr3	156843600	156844800	E2
chr3	156844800	156845200	E35
chr3	156845200	156845400	E34
chr3	156845400	156845600	E33
chr3	156845600	156846000	E32
chr3	156846000	156846400	E24
chr3	156846400	156846600	E25
chr3	156846600	156847000	E23
chr3	156847000	156848600	E12
chr3	156848600	156848800	E21
chr3	156848800	156849400	E23
chr3	156849400	156849600	E24
chr3	156849600	156850800	E23
chr3	156850800	156851000	E24
chr3	156851000	156851800	E12
chr3	156851800	156854600	E23
chr3	156854600	156855400	E12
chr3	156855400	156855800	E23
chr3	156855800	156856000	E25
chr3	156856000	156856400	E26
chr3	156856400	156856600	E27
chr3	156856600	156856800	E28
chr3	156856800	156857400	E35
chr3	156857400	156857600	E34
chr3	156857600	156857800	E35
chr3	156857800	156858000	E18
chr3	156858000	156858600	E35
chr3	156858600	156858800	E34
chr3	156858800	156859200	E35
chr3	156859200	156859800	E34
chr3	156859800	156860200	E35
chr3	156860200	156860600	E34
chr3	156860600	156862000	E35
chr3	156862000	156862800	E87
chr3	156862800	156863000	E36
chr3	156863000	156863800	E38
chr3	156863800	156864000	E90
chr3	156864000	156864200	E38
chr3	156864200	156864600	E36
chr3	156864600	156867000	E2
chr3	156867000	156867400	E87
chr3	156867400	156867600	E2
chr3	156867600	156867800	E36
chr3	156867800	156868000	E38
chr3	156868000	156868200	E36
chr3	156868200	156868400	E2
chr3	156868400	156868800	E36
chr3	156868800	156869000	E2
chr3	156869000	156869200	E36
chr3	156869200	156869400	E38
chr3	156869400	156869600	E40
chr3	156869600	156869800	E41
chr3	156869800	156870000	E40
chr3	156870000	156870400	E41
chr3	156870400	156871600	E38
chr3	156871600	156872200	E17
chr3	156872200	156872400	E37
chr3	156872400	156872600	E16
chr3	156872600	156873000	E17
chr3	156873000	156873200	E37
chr3	156873200	156873800	E17
chr3	156873800	156874000	E38
chr3	156874000	156874200	E17
chr3	156874200	156874800	E38
chr3	156874800	156875200	E16
chr3	156875200	156875400	E15
chr3	156875400	156875800	E17
chr3	156875800	156876600	E29
chr3	156876600	156876800	E30
chr3	156876800	156877000	E13
chr3	156877000	156879200	E12
chr3	156879200	156879400	E14
chr3	156879400	156879600	E50
chr3	156879600	156880200	E49
chr3	156880200	156880400	E38
chr3	156880400	156880600	E6
chr3	156880600	156880800	E7
chr3	156880800	156881200	E6
chr3	156881200	156881400	E72
chr3	156881400	156881600	E78
chr3	156881600	156881800	E5
chr3	156881800	156888400	E4
chr3	156888400	156888800	E40
chr3	156888800	156889000	E46
chr3	156889000	156889400	E47
chr3	156889400	156890400	E38
chr3	156890400	156890600	E36
chr3	156890600	156891400	E38
chr3	156891400	156891600	E17
chr3	156891600	156891800	E49
chr3	156891800	156892000	E11
chr3	156892000	156892800	E12
chr3	156892800	156893000	E13
chr3	156893000	156893400	E12
chr3	156893400	156893800	E11
chr3	156893800	156894000	E14
chr3	156894000	156894200	E13
chr3	156894200	156894400	E16
chr3	156894400	156894600	E88
chr3	156894600	156894800	E87
chr3	156894800	156895000	E2
chr3	156895000	156895200	E36
chr3	156895200	156895400	E2
chr3	156895400	156895600	E35
chr3	156895600	156898200	E2
chr3	156898200	156898400	E77
chr3	156898400	156898600	E73
chr3	156898600	156918000	E3
chr3	156918000	156919000	E2
chr3	156919000	156919400	E35
chr3	156919400	156919600	E18
chr3	156919600	156919800	E35
chr3	156919800	156922400	E2
chr3	156922400	156922600	E18
chr3	156922600	156923800	E2
chr3	156923800	156928400	E3
chr3	156928400	156928600	E72
chr3	156928600	156932600	E3
chr3	156932600	156933000	E16
chr3	156933000	156935200	E3
chr3	156935200	156935400	E39
chr3	156935400	156946200	E3
chr3	156946200	156946800	E39
chr3	156946800	156955400	E3
chr3	156955400	156955600	E39
chr3	156955600	156955800	E2
chr3	156955800	156956000	E36
chr3	156956000	156956200	E2
chr3	156956200	156956600	E35
chr3	156956600	156956800	E18
chr3	156956800	156957000	E27
chr3	156957000	156957200	E28
chr3	156957200	156957400	E18
chr3	156957400	156957600	E35
chr3	156957600	156962000	E2
chr3	156962000	156963400	E35
chr3	156963400	156964000	E18
chr3	156964000	156964200	E19
chr3	156964200	156964400	E27
chr3	156964400	156964600	E25
chr3	156964600	156965000	E24
chr3	156965000	156965400	E21
chr3	156965400	156965800	E22
chr3	156965800	156966000	E23
chr3	156966000	156966400	E22
chr3	156966400	156967200	E23
chr3	156967200	156967600	E25
chr3	156967600	156967800	E27
chr3	156967800	156968000	E33
chr3	156968000	156968400	E34
chr3	156968400	156969800	E35
chr3	156969800	156975800	E2
chr3	156975800	156983000	E3
chr3	156983000	156983200	E39
chr3	156983200	156984000	E3
chr3	156984000	156984800	E39
chr3	156984800	156988600	E3
chr3	156988600	156989000	E39
chr3	156989000	156990400	E3
chr3	156990400	156991000	E2
chr3	156991000	156991200	E89
chr3	156991200	156992200	E2
chr3	156992200	156992400	E35
chr3	156992400	156992600	E34
chr3	156992600	156992800	E27
chr3	156992800	156993000	E26
chr3	156993000	156993200	E27
chr3	156993200	156993400	E87
chr3	156993400	156994200	E35
chr3	156994200	157000400	E3
chr3	157000400	157000800	E39
chr3	157000800	157002600	E3
chr3	157002600	157002800	E73
chr3	157002800	157036000	E3
chr3	157036000	157036800	E65
chr3	157036800	157037200	E64
chr3	157037200	157037800	E65
chr3	157037800	157038200	E64
chr3	157038200	157038800	E65
chr3	157038800	157039000	E57
chr3	157039000	157039400	E64
chr3	157039400	157040000	E65
chr3	157040000	157050200	E3
chr3	157050200	157050400	E39
chr3	157050400	157051800	E3
chr3	157051800	157052000	E39
chr3	157052000	157052600	E2
chr3	157052600	157052800	E35
chr3	157052800	157053000	E18
chr3	157053000	157053200	E27
chr3	157053200	157053600	E20
chr3	157053600	157053800	E26
chr3	157053800	157054000	E25
chr3	157054000	157054200	E27
chr3	157054200	157054400	E35
chr3	157054400	157054600	E34
chr3	157054600	157055400	E35
chr3	157055400	157056200	E2
chr3	157056200	157056400	E39
chr3	157056400	157056600	E2
chr3	157056600	157095800	E3
chr3	157095800	157096000	E73
chr3	157096000	157100000	E3
chr3	157100000	157100200	E39
chr3	157100200	157126200	E3
chr3	157126200	157126400	E39
chr3	157126400	157145400	E3
chr3	157145400	157145600	E65
chr3	157145600	157146200	E57
chr3	157146200	157146400	E65
chr3	157146400	157153800	E3
chr3	157153800	157154200	E4
chr3	157154200	157154600	E85
chr3	157154600	157154800	E83
chr3	157154800	157155200	E84
chr3	157155200	157155400	E83
chr3	157155400	157155600	E85
chr3	157155600	157156400	E84
chr3	157156400	157156600	E85
chr3	157156600	157157000	E4
chr3	157157000	157177000	E3
chr3	157177000	157177200	E73
chr3	157177200	157180400	E3
chr3	157180400	157181200	E2
chr3	157181200	157182000	E35
chr3	157182000	157182200	E34
chr3	157182200	157182400	E28
chr3	157182400	157182600	E18
chr3	157182600	157183600	E2
chr3	157183600	157183800	E39
chr3	157183800	157197400	E3
chr3	157197400	157197600	E73
chr3	157197600	157211000	E3
chr3	157211000	157211400	E39
chr3	157211400	157212000	E40
chr3	157212000	157212200	E39
chr3	157212200	157216600	E3
chr3	157216600	157216800	E73
chr3	157216800	157250200	E3
chr3	157250200	157250400	E39
chr3	157250400	157250600	E40
chr3	157250600	157250800	E16
chr3	157250800	157252000	E38
chr3	157252000	157252200	E70
chr3	157252200	157260000	E3
chr3	157260000	157260400	E4
chr3	157260400	157260800	E66
chr3	157260800	157261200	E55
chr3	157261200	157261600	E65
chr3	157261600	157324000	E3
chr3	157324000	157324200	E84
chr3	157324200	157324400	E29
chr3	157324400	157324600	E88
chr3	157324600	157324800	E37
chr3	157324800	157325000	E38
chr3	157325000	157325200	E72
chr3	157325200	157357000	E3
chr3	157357000	157357400	E2
chr3	157357400	157357600	E36
chr3	157357600	157358000	E34
chr3	157358000	157358200	E33
chr3	157358200	157358400	E85
chr3	157358400	157359400	E4
chr3	157359400	157359600	E3
chr3	157359600	157359800	E4
chr3	157359800	157364200	E3
chr3	157364200	157364400	E73
chr3	157364400	157364800	E3
chr3	157364800	157365000	E39
chr3	157365000	157379000	E3
chr3	157379000	157379200	E35
chr3	157379200	157379600	E34
chr3	157379600	157380000	E33
chr3	157380000	157380200	E28
chr3	157380200	157380600	E88
chr3	157380600	157381000	E87
chr3	157381000	157398000	E3
chr3	157398000	157398400	E39
chr3	157398400	157419600	E3
chr3	157419600	157419800	E73
chr3	157419800	157422600	E3
chr3	157422600	157422800	E39
chr3	157422800	157464600	E3
chr3	157464600	157464800	E73
chr3	157464800	157474200	E3
chr3	157474200	157474600	E39
chr3	157474600	157498600	E3
chr3	157498600	157498800	E73
chr3	157498800	157502800	E3
chr3	157502800	157503000	E4
chr3	157503000	157503800	E69
chr3	157503800	157504000	E57
chr3	157504000	157504200	E65
chr3	157504200	157504600	E57
chr3	157504600	157504800	E65
chr3	157504800	157530200	E3
chr3	157530200	157530400	E39
chr3	157530400	157530800	E2
chr3	157530800	157531200	E75
chr3	157531200	157537400	E3
chr3	157537400	157537600	E39
chr3	157537600	157554000	E3
chr3	157554000	157554200	E73
chr3	157554200	157567400	E3
chr3	157567400	157567600	E39
chr3	157567600	157584800	E3
chr3	157584800	157585600	E65
chr3	157585600	157585800	E63
chr3	157585800	157586000	E64
chr3	157586000	157586600	E65
chr3	157586600	157586800	E64
chr3	157586800	157587000	E63
chr3	157587000	157587200	E64
chr3	157587200	157587600	E65
chr3	157587600	157590200	E3
chr3	157590200	157590400	E39
chr3	157590400	157607200	E3
chr3	157607200	157607600	E39
chr3	157607600	157616400	E3
chr3	157616400	157616600	E73
chr3	157616600	157630400	E3
chr3	157630400	157631600	E65
chr3	157631600	157632400	E64
chr3	157632400	157633200	E65
chr3	157633200	157668200	E3
chr3	157668200	157668400	E73
chr3	157668400	157673800	E3
chr3	157673800	157674000	E39
chr3	157674000	157724000	E3
chr3	157724000	157724200	E39
chr3	157724200	157725000	E3
chr3	157725000	157725200	E73
chr3	157725200	157746000	E3
chr3	157746000	157746200	E39
chr3	157746200	157746400	E40
chr3	157746400	157746600	E39
chr3	157746600	157768800	E3
chr3	157768800	157769000	E73
chr3	157769000	157815600	E3
chr3	157815600	157816000	E5
chr3	157816000	157816200	E74
chr3	157816200	157816400	E5
chr3	157816400	157821400	E4
chr3	157821400	157821600	E78
chr3	157821600	157822000	E4
chr3	157822000	157822200	E78
chr3	157822200	157827200	E4
chr3	157827200	157827400	E38
chr3	157827400	157827600	E84
chr3	157827600	157827800	E15
chr3	157827800	157828000	E11
chr3	157828000	157828200	E81
chr3	157828200	157828400	E10
chr3	157828400	157828600	E59
chr3	157828600	157828800	E57
chr3	157828800	157829200	E65
chr3	157829200	157840200	E3
chr3	157840200	157840400	E73
chr3	157840400	157878600	E3
chr3	157878600	157879000	E39
chr3	157879000	157883200	E3
chr3	157883200	157883400	E39
chr3	157883400	157885000	E3
chr3	157885000	157885200	E73
chr3	157885200	157889800	E3
chr3	157889800	157890200	E39
chr3	157890200	157934000	E3
chr3	157934000	157934200	E73
chr3	157934200	157934600	E3
chr3	157934600	157935000	E39
chr3	157935000	157945200	E3
chr3	157945200	157945400	E2
chr3	157945400	157945800	E3
chr3	157945800	157946000	E2
chr3	157946000	157946200	E89
chr3	157946200	157947200	E2
chr3	157947200	157992400	E3
chr3	157992400	157992600	E39
chr3	157992600	158016200	E3
chr3	158016200	158016600	E39
chr3	158016600	158046600	E3
chr3	158046600	158047000	E65
chr3	158047000	158047200	E57
chr3	158047200	158047600	E54
chr3	158047600	158047800	E53
chr3	158047800	158048000	E61
chr3	158048000	158048400	E60
chr3	158048400	158048600	E58
chr3	158048600	158048800	E57
chr3	158048800	158049200	E65
chr3	158049200	158054600	E3
chr3	158054600	158054800	E73
chr3	158054800	158076400	E3
chr3	158076400	158076600	E73
chr3	158076600	158086000	E3
chr3	158086000	158086400	E39
chr3	158086400	158091000	E3
chr3	158091000	158091200	E39
chr3	158091200	158105600	E3
chr3	158105600	158105800	E73
chr3	158105800	158149600	E3
chr3	158149600	158150200	E39
chr3	158150200	158154000	E3
chr3	158154000	158154200	E73
chr3	158154200	158208600	E3
chr3	158208600	158209000	E39
chr3	158209000	158209800	E65
chr3	158209800	158210200	E57
chr3	158210200	158210400	E65
chr3	158210400	158210600	E57
chr3	158210600	158210800	E63
chr3	158210800	158211000	E57
chr3	158211000	158211200	E64
chr3	158211200	158211400	E65
chr3	158211400	158213200	E3
chr3	158213200	158213400	E73
chr3	158213400	158288200	E3
chr3	158288200	158288400	E69
chr3	158288400	158288600	E49
chr3	158288600	158288800	E9
chr3	158288800	158289000	E46
chr3	158289000	158289200	E11
chr3	158289200	158289400	E10
chr3	158289400	158289600	E69
chr3	158289600	158292200	E4
chr3	158292200	158293600	E65
chr3	158293600	158294000	E3
chr3	158294000	158294200	E39
chr3	158294200	158307800	E3
chr3	158307800	158308000	E39
chr3	158308000	158308400	E3
chr3	158308400	158308600	E39
chr3	158308600	158308800	E41
chr3	158308800	158309000	E40
chr3	158309000	158309200	E41
chr3	158309200	158309400	E39
chr3	158309400	158314000	E3
chr3	158314000	158314200	E73
chr3	158314200	158330800	E3
chr3	158330800	158331200	E39
chr3	158331200	158361800	E3
chr3	158361800	158362000	E17
chr3	158362000	158362200	E14
chr3	158362200	158362600	E12
chr3	158362600	158362800	E13
chr3	158362800	158363000	E16
chr3	158363000	158363200	E38
chr3	158363200	158363400	E36
chr3	158363400	158364600	E2
chr3	158364600	158364800	E36
chr3	158364800	158367600	E2
chr3	158367600	158367800	E74
chr3	158367800	158368000	E5
chr3	158368000	158368200	E38
chr3	158368200	158368400	E36
chr3	158368400	158369600	E2
chr3	158369600	158369800	E36
chr3	158369800	158370600	E2
chr3	158370600	158370800	E89
chr3	158370800	158374400	E2
chr3	158374400	158374600	E36
chr3	158374600	158375800	E2
chr3	158375800	158376000	E36
chr3	158376000	158377200	E2
chr3	158377200	158377400	E36
chr3	158377400	158377600	E37
chr3	158377600	158378000	E29
chr3	158378000	158378200	E1
chr3	158378200	158381200	E2
chr3	158381200	158381400	E36
chr3	158381400	158382400	E2
chr3	158382400	158382600	E86
chr3	158382600	158383200	E2
chr3	158383200	158383400	E90
chr3	158383400	158385000	E4
chr3	158385000	158385400	E5
chr3	158385400	158385800	E4
chr3	158385800	158386200	E69
chr3	158386200	158386600	E63
chr3	158386600	158386800	E59
chr3	158386800	158387200	E58
chr3	158387200	158387400	E64
chr3	158387400	158388600	E65
chr3	158388600	158388800	E64
chr3	158388800	158389400	E65
chr3	158389400	158390000	E6
chr3	158390000	158390200	E9
chr3	158390200	158390400	E10
chr3	158390400	158390600	E50
chr3	158390600	158390800	E49
chr3	158390800	158395000	E2
chr3	158395000	158395400	E35
chr3	158395400	158395600	E33
chr3	158395600	158395800	E28
chr3	158395800	158396000	E35
chr3	158396000	158399800	E2
chr3	158399800	158400000	E36
chr3	158400000	158400800	E2
chr3	158400800	158411200	E3
chr3	158411200	158411600	E39
chr3	158411600	158416000	E3
chr3	158416000	158416400	E2
chr3	158416400	158416600	E36
chr3	158416600	158416800	E38
chr3	158416800	158417000	E6
chr3	158417000	158417200	E38
chr3	158417200	158417400	E49
chr3	158417400	158417600	E58
chr3	158417600	158418000	E57
chr3	158418000	158418200	E70
chr3	158418200	158418600	E65
chr3	158418600	158418800	E64
chr3	158418800	158419000	E65
chr3	158419000	158419400	E2
chr3	158419400	158427400	E4
chr3	158427400	158428400	E2
chr3	158428400	158429400	E87
chr3	158429400	158430200	E88
chr3	158430200	158430600	E27
chr3	158430600	158430800	E26
chr3	158430800	158431000	E25
chr3	158431000	158431200	E24
chr3	158431200	158431400	E31
chr3	158431400	158431800	E88
chr3	158431800	158432000	E87
chr3	158432000	158432200	E6
chr3	158432200	158432600	E38
chr3	158432600	158432800	E86
chr3	158432800	158433000	E66
chr3	158433000	158433200	E67
chr3	158433200	158433600	E66
chr3	158433600	158433800	E55
chr3	158433800	158434000	E54
chr3	158434000	158434400	E57
chr3	158434400	158434600	E58
chr3	158434600	158435000	E17
chr3	158435000	158435200	E50
chr3	158435200	158435400	E49
chr3	158435400	158435600	E69
chr3	158435600	158436000	E4
chr3	158436000	158436200	E78
chr3	158436200	158436600	E90
chr3	158436600	158437400	E38
chr3	158437400	158437600	E1
chr3	158437600	158438400	E4
chr3	158438400	158439400	E66
chr3	158439400	158439600	E65
chr3	158439600	158440000	E57
chr3	158440000	158440200	E58
chr3	158440200	158440400	E57
chr3	158440400	158440600	E53
chr3	158440600	158440800	E59
chr3	158440800	158441000	E60
chr3	158441000	158441200	E61
chr3	158441200	158441400	E60
chr3	158441400	158441600	E61
chr3	158441600	158441800	E51
chr3	158441800	158442200	E67
chr3	158442200	158442800	E66
chr3	158442800	158443200	E55
chr3	158443200	158443400	E67
chr3	158443400	158443600	E53
chr3	158443600	158443800	E54
chr3	158443800	158444000	E58
chr3	158444000	158444600	E57
chr3	158444600	158444800	E68
chr3	158444800	158445000	E69
chr3	158445000	158445200	E68
chr3	158445200	158445800	E49
chr3	158445800	158446000	E17
chr3	158446000	158449000	E4
chr3	158449000	158449400	E69
chr3	158449400	158449600	E68
chr3	158449600	158449800	E51
chr3	158449800	158450200	E79
chr3	158450200	158450800	E9
chr3	158450800	158451000	E53
chr3	158451000	158451200	E57
chr3	158451200	158451400	E66
chr3	158451400	158451600	E57
chr3	158451600	158452400	E66
chr3	158452400	158453800	E4
chr3	158453800	158454200	E5
chr3	158454200	158456000	E4
chr3	158456000	158456800	E66
chr3	158456800	158457200	E67
chr3	158457200	158457400	E57
chr3	158457400	158457600	E67
chr3	158457600	158457800	E54
chr3	158457800	158460400	E65
chr3	158460400	158460600	E64
chr3	158460600	158461600	E65
chr3	158461600	158462200	E57
chr3	158462200	158464000	E65
chr3	158464000	158464200	E69
chr3	158464200	158464400	E38
chr3	158464400	158464600	E69
chr3	158464600	158465000	E49
chr3	158465000	158465800	E48
chr3	158465800	158466200	E47
chr3	158466200	158466600	E41
chr3	158466600	158466800	E42
chr3	158466800	158467000	E38
chr3	158467000	158471400	E4
chr3	158471400	158476200	E65
chr3	158476200	158476400	E64
chr3	158476400	158476800	E65
chr3	158476800	158477000	E64
chr3	158477000	158477200	E65
chr3	158477200	158480600	E3
chr3	158480600	158490400	E4
chr3	158490400	158490600	E5
chr3	158490600	158495400	E4
chr3	158495400	158495600	E5
chr3	158495600	158501200	E4
chr3	158501200	158501600	E39
chr3	158501600	158505800	E3
chr3	158505800	158506000	E39
chr3	158506000	158507200	E3
chr3	158507200	158507400	E65
chr3	158507400	158507600	E17
chr3	158507600	158508800	E65
chr3	158508800	158509000	E57
chr3	158509000	158509200	E56
chr3	158509200	158509400	E57
chr3	158509400	158509800	E65
chr3	158509800	158511600	E4
chr3	158511600	158513200	E3
chr3	158513200	158513400	E72
chr3	158513400	158517400	E3
chr3	158517400	158517800	E65
chr3	158517800	158518200	E57
chr3	158518200	158518400	E58
chr3	158518400	158518600	E50
chr3	158518600	158518800	E14
chr3	158518800	158519400	E11
chr3	158519400	158519800	E12
chr3	158519800	158520000	E11
chr3	158520000	158520400	E12
chr3	158520400	158520600	E44
chr3	158520600	158521200	E47
chr3	158521200	158521400	E50
chr3	158521400	158522000	E17
chr3	158522000	158522200	E37
chr3	158522200	158522600	E17
chr3	158522600	158523400	E38
chr3	158523400	158523600	E78
chr3	158523600	158524000	E2
chr3	158524000	158524400	E36
chr3	158524400	158525200	E38
chr3	158525200	158525400	E17
chr3	158525400	158525600	E38
chr3	158525600	158526400	E48
chr3	158526400	158527200	E47
chr3	158527200	158527800	E46
chr3	158527800	158528000	E45
chr3	158528000	158528200	E47
chr3	158528200	158528400	E48
chr3	158528400	158528600	E46
chr3	158528600	158528800	E47
chr3	158528800	158529000	E46
chr3	158529000	158529200	E44
chr3	158529200	158529400	E46
chr3	158529400	158529600	E47
chr3	158529600	158529800	E38
chr3	158529800	158530000	E17
chr3	158530000	158530200	E38
chr3	158530200	158530800	E40
chr3	158530800	158531200	E38
chr3	158531200	158531400	E48
chr3	158531400	158531800	E38
chr3	158531800	158532000	E6
chr3	158532000	158532200	E38
chr3	158532200	158532400	E72
chr3	158532400	158535800	E4
chr3	158535800	158536000	E1
chr3	158536000	158536200	E38
chr3	158536200	158536400	E40
chr3	158536400	158536600	E42
chr3	158536600	158536800	E43
chr3	158536800	158537200	E44
chr3	158537200	158537400	E15
chr3	158537400	158537600	E14
chr3	158537600	158538200	E15
chr3	158538200	158538400	E41
chr3	158538400	158538600	E40
chr3	158538600	158539000	E87
chr3	158539000	158542200	E2
chr3	158542200	158542400	E36
chr3	158542400	158545600	E2
chr3	158545600	158553000	E3
chr3	158553000	158553200	E2
chr3	158553200	158553400	E39
chr3	158553400	158557400	E2
chr3	158557400	158557800	E87
chr3	158557800	158558000	E88
chr3	158558000	158558400	E74
chr3	158558400	158558800	E2
chr3	158558800	158559000	E78
chr3	158559000	158559200	E5
chr3	158559200	158560000	E4
chr3	158560000	158560800	E38
chr3	158560800	158561000	E90
chr3	158561000	158561200	E6
chr3	158561200	158561600	E5
chr3	158561600	158563800	E4
chr3	158563800	158565000	E65
chr3	158565000	158565200	E55
chr3	158565200	158565600	E66
chr3	158565600	158566000	E54
chr3	158566000	158566600	E65
chr3	158566600	158570800	E4
chr3	158570800	158571000	E78
chr3	158571000	158571200	E87
chr3	158571200	158588600	E3
chr3	158588600	158588800	E73
chr3	158588800	158648000	E3
chr3	158648000	158648400	E39
chr3	158648400	158680400	E3
chr3	158680400	158680600	E73
chr3	158680600	158765200	E3
chr3	158765200	158765400	E39
chr3	158765400	158782200	E3
chr3	158782200	158785600	E65
chr3	158785600	158785800	E64
chr3	158785800	158786000	E65
chr3	158786000	158786800	E57
chr3	158786800	158787200	E56
chr3	158787200	158787400	E59
chr3	158787400	158787600	E56
chr3	158787600	158788400	E65
chr3	158788400	158826200	E3
chr3	158826200	158826400	E39
chr3	158826400	158827600	E65
chr3	158827600	158827800	E64
chr3	158827800	158828600	E65
chr3	158828600	158828800	E64
chr3	158828800	158833000	E65
chr3	158833000	158833200	E64
chr3	158833200	158835000	E65
chr3	158835000	158835200	E64
chr3	158835200	158836200	E65
chr3	158836200	158836600	E66
chr3	158836600	158837000	E65
chr3	158837000	158838600	E4
chr3	158838600	158840400	E3
chr3	158840400	158840800	E39
chr3	158840800	158851600	E3
chr3	158851600	158855000	E2
chr3	158855000	158855400	E36
chr3	158855400	158855600	E38
chr3	158855600	158855800	E36
chr3	158855800	158856000	E35
chr3	158856000	158856200	E87
chr3	158856200	158856400	E2
chr3	158856400	158856600	E87
chr3	158856600	158857200	E2
chr3	158857200	158857400	E89
chr3	158857400	158857600	E5
chr3	158857600	158861000	E4
chr3	158861000	158861800	E65
chr3	158861800	158862200	E64
chr3	158862200	158862600	E63
chr3	158862600	158862800	E59
chr3	158862800	158863000	E60
chr3	158863000	158863200	E59
chr3	158863200	158863400	E56
chr3	158863400	158863800	E57
chr3	158863800	158864000	E58
chr3	158864000	158867200	E65
chr3	158867200	158867800	E57
chr3	158867800	158868000	E67
chr3	158868000	158869000	E66
chr3	158869000	158869200	E67
chr3	158869200	158869400	E66
chr3	158869400	158876000	E4
chr3	158876000	158876600	E5
chr3	158876600	158881400	E4
chr3	158881400	158881600	E65
chr3	158881600	158882200	E66
chr3	158882200	158882600	E54
chr3	158882600	158883000	E56
chr3	158883000	158883200	E59
chr3	158883200	158883400	E56
chr3	158883400	158883600	E59
chr3	158883600	158883800	E61
chr3	158883800	158884000	E57
chr3	158884000	158884200	E58
chr3	158884200	158884400	E56
chr3	158884400	158884800	E59
chr3	158884800	158885200	E56
chr3	158885200	158885400	E65
chr3	158885400	158885600	E64
chr3	158885600	158885800	E65
chr3	158885800	158886000	E64
chr3	158886000	158887400	E65
chr3	158887400	158887600	E57
chr3	158887600	158887800	E56
chr3	158887800	158888000	E57
chr3	158888000	158888200	E56
chr3	158888200	158889200	E57
chr3	158889200	158889600	E64
chr3	158889600	158895400	E65
chr3	158895400	158895600	E64
chr3	158895600	158896000	E57
chr3	158896000	158896200	E64
chr3	158896200	158896400	E66
chr3	158896400	158896600	E67
chr3	158896600	158898000	E66
chr3	158898000	158898200	E57
chr3	158898200	158898400	E65
chr3	158898400	158902600	E4
chr3	158902600	158903000	E38
chr3	158903000	158903200	E37
chr3	158903200	158903400	E38
chr3	158903400	158903800	E40
chr3	158903800	158904000	E41
chr3	158904000	158907000	E4
chr3	158907000	158907400	E65
chr3	158907400	158907800	E58
chr3	158907800	158908000	E53
chr3	158908000	158908200	E64
chr3	158908200	158908400	E58
chr3	158908400	158908600	E59
chr3	158908600	158908800	E56
chr3	158908800	158909200	E59
chr3	158909200	158909400	E58
chr3	158909400	158909800	E65
chr3	158909800	158924200	E3
chr3	158924200	158924400	E39
chr3	158924400	158925400	E65
chr3	158925400	158925600	E57
chr3	158925600	158925800	E58
chr3	158925800	158926000	E55
chr3	158926000	158926200	E54
chr3	158926200	158926400	E55
chr3	158926400	158926800	E56
chr3	158926800	158927000	E54
chr3	158927000	158927200	E67
chr3	158927200	158927600	E54
chr3	158927600	158927800	E57
chr3	158927800	158928000	E65
chr3	158928000	158930800	E3
chr3	158930800	158931200	E39
chr3	158931200	158947000	E3
chr3	158947000	158947200	E39
chr3	158947200	158961600	E3
chr3	158961600	158961800	E39
chr3	158961800	158963400	E3
chr3	158963400	158963600	E73
chr3	158963600	158974600	E3
chr3	158974600	158976000	E2
chr3	158976000	158976200	E36
chr3	158976200	158977800	E2
chr3	158977800	158978400	E39
chr3	158978400	158978600	E2
chr3	158978600	158980400	E3
chr3	158980400	158981000	E2
chr3	158981000	158981400	E65
chr3	158981400	158981600	E36
chr3	158981600	158981800	E65
chr3	158981800	158982000	E58
chr3	158982000	158982400	E57
chr3	158982400	158982600	E56
chr3	158982600	158983200	E57
chr3	158983200	158985400	E65
chr3	158985400	158990000	E4
chr3	158990000	158990400	E65
chr3	158990400	158990600	E57
chr3	158990600	158990800	E60
chr3	158990800	158991200	E53
chr3	158991200	158991400	E59
chr3	158991400	158991600	E56
chr3	158991600	158992800	E65
chr3	158992800	158993200	E57
chr3	158993200	158993600	E65
chr3	158993600	158994200	E64
chr3	158994200	158994800	E65
chr3	158994800	158995000	E64
chr3	158995000	158995600	E65
chr3	158995600	158996400	E57
chr3	158996400	158996800	E65
chr3	158996800	158997000	E64
chr3	158997000	158998000	E65
chr3	158998000	158998400	E55
chr3	158998400	158998600	E54
chr3	158998600	158998800	E61
chr3	158998800	158999000	E53
chr3	158999000	158999200	E58
chr3	158999200	158999400	E57
chr3	158999400	158999600	E17
chr3	158999600	159001600	E3
chr3	159001600	159002000	E39
chr3	159002000	159007200	E3
chr3	159007200	159007400	E73
chr3	159007400	159012200	E3
chr3	159012200	159012600	E39
chr3	159012600	159018400	E3
chr3	159018400	159018600	E39
chr3	159018600	159020000	E65
chr3	159020000	159020200	E57
chr3	159020200	159022600	E65
chr3	159022600	159022800	E66
chr3	159022800	159023000	E67
chr3	159023000	159023400	E66
chr3	159023400	159023600	E77
chr3	159023600	159023800	E65
chr3	159023800	159024000	E64
chr3	159024000	159025000	E65
chr3	159025000	159025200	E64
chr3	159025200	159026400	E65
chr3	159026400	159026600	E64
chr3	159026600	159027200	E65
chr3	159027200	159027400	E5
chr3	159027400	159027600	E38
chr3	159027600	159027800	E86
chr3	159027800	159028800	E65
chr3	159028800	159029000	E39
chr3	159029000	159039400	E3
chr3	159039400	159039600	E2
chr3	159039600	159040200	E4
chr3	159040200	159040400	E2
chr3	159040400	159040600	E78
chr3	159040600	159043800	E4
chr3	159043800	159044000	E39
chr3	159044000	159056800	E3
chr3	159056800	159057200	E39
chr3	159057200	159058800	E4
chr3	159058800	159059000	E65
chr3	159059000	159059200	E57
chr3	159059200	159059400	E70
chr3	159059400	159059600	E65
chr3	159059600	159062400	E3
chr3	159062400	159062600	E39
chr3	159062600	159062800	E3
chr3	159062800	159063800	E65
chr3	159063800	159064000	E64
chr3	159064000	159064800	E65
chr3	159064800	159065000	E39
chr3	159065000	159071600	E3
chr3	159071600	159071800	E39
chr3	159071800	159072000	E17
chr3	159072000	159072800	E38
chr3	159072800	159073000	E36
chr3	159073000	159073600	E2
chr3	159073600	159074000	E35
chr3	159074000	159074200	E28
chr3	159074200	159074400	E20
chr3	159074400	159074600	E21
chr3	159074600	159075000	E20
chr3	159075000	159075200	E15
chr3	159075200	159075400	E41
chr3	159075400	159075600	E40
chr3	159075600	159075800	E41
chr3	159075800	159076200	E7
chr3	159076200	159076400	E6
chr3	159076400	159076800	E1
chr3	159076800	159077800	E2
chr3	159077800	159078000	E36
chr3	159078000	159078200	E89
chr3	159078200	159078400	E38
chr3	159078400	159078600	E2
chr3	159078600	159078800	E89
chr3	159078800	159079000	E36
chr3	159079000	159079200	E86
chr3	159079200	159079400	E89
chr3	159079400	159080400	E38
chr3	159080400	159080600	E1
chr3	159080600	159081800	E4
chr3	159081800	159082000	E78
chr3	159082000	159091600	E3
chr3	159091600	159094800	E2
chr3	159094800	159095000	E36
chr3	159095000	159096800	E2
chr3	159096800	159097200	E87
chr3	159097200	159112400	E3
chr3	159112400	159112600	E73
chr3	159112600	159128200	E3
chr3	159128200	159128400	E73
chr3	159128400	159129800	E3
chr3	159129800	159130000	E39
chr3	159130000	159132400	E3
chr3	159132400	159132600	E73
chr3	159132600	159148400	E3
chr3	159148400	159148600	E85
chr3	159148600	159148800	E84
chr3	159148800	159149800	E85
chr3	159149800	159150000	E83
chr3	159150000	159150200	E84
chr3	159150200	159150400	E83
chr3	159150400	159150800	E82
chr3	159150800	159151000	E83
chr3	159151000	159151200	E82
chr3	159151200	159151400	E83
chr3	159151400	159151600	E84
chr3	159151600	159151800	E85
chr3	159151800	159159800	E4
chr3	159159800	159160000	E65
chr3	159160000	159160200	E55
chr3	159160200	159161000	E57
chr3	159161000	159161400	E65
chr3	159161400	159161600	E57
chr3	159161600	159162000	E65
chr3	159162000	159171600	E4
chr3	159171600	159172000	E5
chr3	159172000	159172200	E4
chr3	159172200	159172400	E5
chr3	159172400	159176000	E4
chr3	159176000	159177400	E2
chr3	159177400	159177600	E77
chr3	159177600	159179000	E2
chr3	159179000	159179200	E72
chr3	159179200	159180200	E4
chr3	159180200	159180600	E2
chr3	159180600	159180800	E36
chr3	159180800	159181200	E65
chr3	159181200	159181400	E6
chr3	159181400	159181600	E65
chr3	159181600	159181800	E66
chr3	159181800	159182000	E38
chr3	159182000	159182200	E90
chr3	159182200	159182400	E66
chr3	159182400	159182800	E55
chr3	159182800	159184200	E65
chr3	159184200	159184400	E64
chr3	159184400	159184800	E65
chr3	159184800	159189000	E3
chr3	159189000	159189200	E73
chr3	159189200	159204200	E3
chr3	159204200	159204400	E65
chr3	159204400	159204600	E5
chr3	159204600	159204800	E6
chr3	159204800	159205000	E70
chr3	159205000	159205800	E65
chr3	159205800	159206000	E72
chr3	159206000	159206400	E65
chr3	159206400	159206600	E64
chr3	159206600	159207000	E65
chr3	159207000	159209200	E3
chr3	159209200	159209400	E39
chr3	159209400	159216000	E3
chr3	159216000	159216200	E39
chr3	159216200	159236400	E3
chr3	159236400	159236600	E39
chr3	159236600	159238400	E3
chr3	159238400	159240000	E65
chr3	159240000	159240200	E64
chr3	159240200	159240400	E65
chr3	159240400	159240600	E64
chr3	159240600	159242200	E65
chr3	159242200	159242400	E64
chr3	159242400	159243000	E65
chr3	159243000	159243200	E64
chr3	159243200	159244400	E65
chr3	159244400	159244600	E64
chr3	159244600	159245000	E63
chr3	159245000	159245200	E59
chr3	159245200	159245400	E56
chr3	159245400	159245600	E57
chr3	159245600	159245800	E56
chr3	159245800	159246000	E57
chr3	159246000	159246200	E56
chr3	159246200	159246400	E61
chr3	159246400	159246600	E52
chr3	159246600	159246800	E57
chr3	159246800	159247200	E56
chr3	159247200	159247400	E58
chr3	159247400	159247600	E57
chr3	159247600	159247800	E56
chr3	159247800	159248000	E58
chr3	159248000	159248400	E53
chr3	159248400	159248800	E67
chr3	159248800	159249600	E66
chr3	159249600	159252000	E65
chr3	159252000	159252200	E64
chr3	159252200	159252800	E65
chr3	159252800	159253000	E66
chr3	159253000	159253200	E55
chr3	159253200	159253600	E57
chr3	159253600	159254600	E65
chr3	159254600	159255200	E4
chr3	159255200	159268200	E3
chr3	159268200	159268600	E73
chr3	159268600	159304400	E3
chr3	159304400	159304600	E39
chr3	159304600	159304800	E3
chr3	159304800	159305000	E39
chr3	159305000	159334200	E3
chr3	159334200	159334400	E39
chr3	159334400	159337000	E3
chr3	159337000	159337600	E88
chr3	159337600	159337800	E87
chr3	159337800	159338800	E2
chr3	159338800	159339000	E72
chr3	159339000	159339600	E4
chr3	159339600	159339800	E72
chr3	159339800	159342600	E4
chr3	159342600	159343600	E65
chr3	159343600	159343800	E89
chr3	159343800	159347000	E3
chr3	159347000	159347600	E73
chr3	159347600	159382400	E3
chr3	159382400	159382600	E39
chr3	159382600	159383200	E4
chr3	159383200	159386600	E69
chr3	159386600	159386800	E68
chr3	159386800	159387200	E57
chr3	159387200	159387600	E56
chr3	159387600	159387800	E59
chr3	159387800	159388000	E57
chr3	159388000	159388200	E56
chr3	159388200	159388800	E57
chr3	159388800	159389000	E53
chr3	159389000	159389200	E56
chr3	159389200	159389400	E57
chr3	159389400	159391400	E65
chr3	159391400	159392000	E4
chr3	159392000	159392600	E65
chr3	159392600	159392800	E66
chr3	159392800	159393000	E55
chr3	159393000	159393600	E65
chr3	159393600	159395000	E3
chr3	159395000	159395200	E39
chr3	159395200	159401400	E3
chr3	159401400	159401600	E73
chr3	159401600	159414000	E3
chr3	159414000	159414200	E73
chr3	159414200	159426000	E3
chr3	159426000	159426200	E73
chr3	159426200	159428000	E3
chr3	159428000	159428200	E72
chr3	159428200	159429200	E2
chr3	159429200	159429400	E36
chr3	159429400	159429600	E2
chr3	159429600	159429800	E5
chr3	159429800	159430000	E72
chr3	159430000	159443000	E3
chr3	159443000	159443400	E39
chr3	159443400	159443600	E77
chr3	159443600	159446200	E65
chr3	159446200	159446400	E57
chr3	159446400	159449000	E65
chr3	159449000	159449200	E57
chr3	159449200	159449400	E54
chr3	159449400	159449600	E55
chr3	159449600	159449800	E57
chr3	159449800	159450200	E55
chr3	159450200	159450600	E53
chr3	159450600	159450800	E60
chr3	159450800	159451400	E56
chr3	159451400	159451600	E57
chr3	159451600	159451800	E65
chr3	159451800	159457400	E4
chr3	159457400	159459400	E3
chr3	159459400	159459600	E39
chr3	159459600	159462400	E3
chr3	159462400	159463000	E4
chr3	159463000	159463200	E65
chr3	159463200	159470400	E4
chr3	159470400	159470600	E90
chr3	159470600	159470800	E40
chr3	159470800	159471200	E5
chr3	159471200	159475400	E4
chr3	159475400	159475600	E5
chr3	159475600	159475800	E72
chr3	159475800	159477400	E38
chr3	159477400	159477600	E86
chr3	159477600	159477800	E17
chr3	159477800	159478200	E37
chr3	159478200	159478400	E7
chr3	159478400	159478600	E6
chr3	159478600	159478800	E7
chr3	159478800	159479600	E30
chr3	159479600	159480200	E31
chr3	159480200	159480400	E13
chr3	159480400	159480600	E14
chr3	159480600	159480800	E11
chr3	159480800	159481400	E12
chr3	159481400	159481800	E80
chr3	159481800	159482400	E12
chr3	159482400	159482600	E11
chr3	159482600	159482800	E80
chr3	159482800	159483000	E24
chr3	159483000	159483200	E23
chr3	159483200	159483600	E12
chr3	159483600	159484200	E23
chr3	159484200	159484400	E22
chr3	159484400	159484600	E25
chr3	159484600	159484800	E24
chr3	159484800	159485000	E23
chr3	159485000	159485400	E22
chr3	159485400	159485600	E24
chr3	159485600	159486000	E25
chr3	159486000	159486200	E22
chr3	159486200	159486400	E25
chr3	159486400	159486800	E24
chr3	159486800	159487000	E25
chr3	159487000	159487200	E26
chr3	159487200	159487400	E32
chr3	159487400	159487600	E27
chr3	159487600	159487800	E28
chr3	159487800	159488000	E27
chr3	159488000	159488200	E26
chr3	159488200	159488400	E25
chr3	159488400	159488600	E27
chr3	159488600	159488800	E20
chr3	159488800	159489000	E19
chr3	159489000	159489200	E20
chr3	159489200	159489400	E27
chr3	159489400	159489600	E19
chr3	159489600	159489800	E27
chr3	159489800	159490200	E26
chr3	159490200	159490400	E32
chr3	159490400	159490600	E26
chr3	159490600	159491000	E25
chr3	159491000	159491400	E22
chr3	159491400	159491600	E21
chr3	159491600	159492800	E22
chr3	159492800	159495200	E23
chr3	159495200	159495800	E21
chr3	159495800	159496000	E22
chr3	159496000	159496400	E26
chr3	159496400	159496600	E25
chr3	159496600	159497000	E26
chr3	159497000	159497600	E27
chr3	159497600	159497800	E28
chr3	159497800	159498200	E26
chr3	159498200	159498400	E27
chr3	159498400	159498600	E32
chr3	159498600	159499000	E27
chr3	159499000	159499400	E33
chr3	159499400	159499800	E32
chr3	159499800	159500000	E26
chr3	159500000	159500400	E27
chr3	159500400	159500600	E26
chr3	159500600	159501200	E25
chr3	159501200	159501800	E26
chr3	159501800	159502400	E25
chr3	159502400	159502600	E24
chr3	159502600	159502800	E23
chr3	159502800	159503200	E22
chr3	159503200	159503400	E23
chr3	159503400	159503800	E22
chr3	159503800	159504400	E21
chr3	159504400	159504800	E23
chr3	159504800	159505000	E22
chr3	159505000	159506200	E23
chr3	159506200	159506600	E22
chr3	159506600	159506800	E21
chr3	159506800	159507000	E23
chr3	159507000	159507200	E22
chr3	159507200	159507600	E23
chr3	159507600	159508200	E22
chr3	159508200	159509600	E23
chr3	159509600	159509800	E21
chr3	159509800	159510000	E22
chr3	159510000	159511000	E23
chr3	159511000	159512000	E24
chr3	159512000	159512400	E25
chr3	159512400	159512800	E24
chr3	159512800	159513400	E11
chr3	159513400	159513600	E12
chr3	159513600	159513800	E24
chr3	159513800	159514200	E23
chr3	159514200	159514600	E12
chr3	159514600	159514800	E23
chr3	159514800	159515400	E22
chr3	159515400	159515800	E23
chr3	159515800	159516000	E22
chr3	159516000	159516200	E21
chr3	159516200	159516600	E25
chr3	159516600	159516800	E21
chr3	159516800	159517000	E22
chr3	159517000	159517400	E24
chr3	159517400	159517600	E25
chr3	159517600	159517800	E26
chr3	159517800	159518000	E27
chr3	159518000	159518600	E25
chr3	159518600	159518800	E22
chr3	159518800	159519000	E21
chr3	159519000	159519400	E20
chr3	159519400	159520000	E19
chr3	159520000	159520600	E26
chr3	159520600	159520800	E27
chr3	159520800	159521000	E26
chr3	159521000	159521800	E27
chr3	159521800	159522000	E25
chr3	159522000	159522200	E24
chr3	159522200	159522600	E25
chr3	159522600	159522800	E22
chr3	159522800	159523000	E23
chr3	159523000	159523600	E26
chr3	159523600	159523800	E27
chr3	159523800	159524000	E26
chr3	159524000	159524800	E25
chr3	159524800	159525200	E27
chr3	159525200	159525400	E28
chr3	159525400	159525600	E33
chr3	159525600	159525800	E32
chr3	159525800	159526000	E28
chr3	159526000	159526400	E33
chr3	159526400	159526600	E34
chr3	159526600	159527000	E35
chr3	159527000	159527200	E89
chr3	159527200	159527800	E35
chr3	159527800	159528000	E34
chr3	159528000	159528200	E35
chr3	159528200	159528400	E34
chr3	159528400	159528600	E28
chr3	159528600	159529200	E18
chr3	159529200	159529400	E35
chr3	159529400	159529600	E18
chr3	159529600	159530000	E35
chr3	159530000	159530400	E18
chr3	159530400	159530600	E35
chr3	159530600	159531000	E33
chr3	159531000	159531200	E34
chr3	159531200	159531600	E28
chr3	159531600	159531800	E26
chr3	159531800	159532600	E25
chr3	159532600	159532800	E27
chr3	159532800	159533000	E33
chr3	159533000	159533400	E35
chr3	159533400	159533600	E34
chr3	159533600	159534200	E35
chr3	159534200	159534400	E34
chr3	159534400	159534600	E33
chr3	159534600	159535200	E87
chr3	159535200	159535400	E18
chr3	159535400	159535600	E28
chr3	159535600	159536000	E33
chr3	159536000	159536200	E27
chr3	159536200	159536600	E26
chr3	159536600	159536800	E28
chr3	159536800	159537000	E26
chr3	159537000	159537600	E88
chr3	159537600	159537800	E33
chr3	159537800	159538000	E35
chr3	159538000	159538400	E18
chr3	159538400	159538600	E28
chr3	159538600	159538800	E27
chr3	159538800	159539000	E26
chr3	159539000	159539200	E27
chr3	159539200	159540200	E26
chr3	159540200	159540400	E33
chr3	159540400	159540600	E34
chr3	159540600	159541000	E33
chr3	159541000	159541200	E34
chr3	159541200	159541400	E33
chr3	159541400	159541800	E28
chr3	159541800	159542000	E18
chr3	159542000	159542200	E26
chr3	159542200	159542400	E27
chr3	159542400	159542600	E20
chr3	159542600	159542800	E19
chr3	159542800	159543000	E18
chr3	159543000	159543600	E33
chr3	159543600	159543800	E32
chr3	159543800	159544000	E88
chr3	159544000	159544200	E27
chr3	159544200	159544400	E26
chr3	159544400	159544800	E28
chr3	159544800	159545800	E18
chr3	159545800	159546000	E28
chr3	159546000	159546400	E18
chr3	159546400	159546600	E26
chr3	159546600	159546800	E25
chr3	159546800	159547400	E20
chr3	159547400	159547600	E21
chr3	159547600	159548000	E20
chr3	159548000	159548400	E19
chr3	159548400	159548800	E26
chr3	159548800	159549000	E27
chr3	159549000	159549400	E28
chr3	159549400	159549600	E27
chr3	159549600	159549800	E28
chr3	159549800	159550000	E33
chr3	159550000	159550200	E32
chr3	159550200	159550400	E27
chr3	159550400	159550600	E32
chr3	159550600	159551000	E28
chr3	159551000	159551400	E27
chr3	159551400	159551600	E33
chr3	159551600	159551800	E32
chr3	159551800	159552000	E28
chr3	159552000	159552200	E18
chr3	159552200	159552400	E28
chr3	159552400	159552600	E18
chr3	159552600	159553200	E28
chr3	159553200	159553400	E18
chr3	159553400	159553600	E28
chr3	159553600	159553800	E19
chr3	159553800	159554000	E30
chr3	159554000	159554200	E31
chr3	159554200	159554600	E13
chr3	159554600	159555000	E20
chr3	159555000	159555200	E13
chr3	159555200	159555600	E12
chr3	159555600	159556000	E23
chr3	159556000	159556400	E21
chr3	159556400	159556600	E23
chr3	159556600	159556800	E13
chr3	159556800	159557000	E12
chr3	159557000	159557400	E13
chr3	159557400	159558400	E12
chr3	159558400	159558800	E11
chr3	159558800	159559000	E12
chr3	159559000	159559400	E13
chr3	159559400	159559800	E14
chr3	159559800	159560200	E13
chr3	159560200	159560400	E24
chr3	159560400	159560600	E21
chr3	159560600	159561000	E13
chr3	159561000	159561200	E22
chr3	159561200	159561400	E23
chr3	159561400	159562200	E12
chr3	159562200	159563400	E23
chr3	159563400	159563800	E24
chr3	159563800	159564000	E13
chr3	159564000	159564200	E14
chr3	159564200	159564400	E13
chr3	159564400	159564600	E15
chr3	159564600	159564800	E19
chr3	159564800	159565200	E20
chr3	159565200	159565600	E21
chr3	159565600	159565800	E20
chr3	159565800	159566000	E21
chr3	159566000	159566400	E24
chr3	159566400	159566800	E23
chr3	159566800	159567000	E22
chr3	159567000	159567200	E20
chr3	159567200	159567800	E23
chr3	159567800	159568000	E22
chr3	159568000	159568200	E13
chr3	159568200	159568400	E31
chr3	159568400	159569000	E24
chr3	159569000	159570000	E23
chr3	159570000	159571200	E12
chr3	159571200	159571400	E13
chr3	159571400	159571800	E21
chr3	159571800	159572000	E22
chr3	159572000	159572200	E21
chr3	159572200	159572400	E23
chr3	159572400	159572800	E12
chr3	159572800	159573000	E13
chr3	159573000	159573600	E20
chr3	159573600	159573800	E21
chr3	159573800	159574400	E23
chr3	159574400	159575000	E12
chr3	159575000	159575200	E11
chr3	159575200	159575800	E13
chr3	159575800	159576200	E31
chr3	159576200	159576400	E14
chr3	159576400	159576600	E13
chr3	159576600	159576800	E11
chr3	159576800	159577200	E14
chr3	159577200	159577400	E13
chr3	159577400	159578000	E24
chr3	159578000	159578400	E13
chr3	159578400	159578600	E22
chr3	159578600	159579400	E23
chr3	159579400	159579800	E24
chr3	159579800	159580000	E30
chr3	159580000	159580200	E31
chr3	159580200	159580400	E13
chr3	159580400	159580600	E17
chr3	159580600	159580800	E29
chr3	159580800	159581000	E31
chr3	159581000	159581200	E14
chr3	159581200	159581600	E16
chr3	159581600	159581800	E20
chr3	159581800	159582200	E30
chr3	159582200	159582800	E29
chr3	159582800	159583000	E30
chr3	159583000	159583200	E29
chr3	159583200	159583400	E31
chr3	159583400	159583600	E11
chr3	159583600	159583800	E15
chr3	159583800	159584200	E30
chr3	159584200	159584400	E31
chr3	159584400	159584600	E30
chr3	159584600	159585200	E29
chr3	159585200	159585400	E30
chr3	159585400	159585600	E31
chr3	159585600	159585800	E38
chr3	159585800	159586200	E17
chr3	159586200	159586400	E16
chr3	159586400	159586800	E17
chr3	159586800	159587600	E35
chr3	159587600	159589200	E18
chr3	159589200	159589400	E16
chr3	159589400	159589600	E30
chr3	159589600	159589800	E11
chr3	159589800	159590000	E14
chr3	159590000	159590200	E11
chr3	159590200	159590400	E31
chr3	159590400	159590600	E30
chr3	159590600	159590800	E13
chr3	159590800	159591000	E14
chr3	159591000	159591200	E13
chr3	159591200	159591400	E30
chr3	159591400	159591600	E15
chr3	159591600	159591800	E16
chr3	159591800	159592000	E15
chr3	159592000	159592200	E30
chr3	159592200	159592400	E31
chr3	159592400	159592600	E30
chr3	159592600	159592800	E16
chr3	159592800	159593000	E19
chr3	159593000	159593200	E30
chr3	159593200	159593400	E29
chr3	159593400	159593600	E30
chr3	159593600	159593800	E31
chr3	159593800	159594000	E29
chr3	159594000	159594200	E30
chr3	159594200	159594400	E37
chr3	159594400	159594600	E49
chr3	159594600	159594800	E50
chr3	159594800	159595000	E49
chr3	159595000	159595400	E50
chr3	159595400	159595600	E14
chr3	159595600	159595800	E88
chr3	159595800	159596000	E30
chr3	159596000	159596200	E9
chr3	159596200	159596400	E7
chr3	159596400	159596600	E38
chr3	159596600	159596800	E16
chr3	159596800	159597400	E19
chr3	159597400	159597600	E21
chr3	159597600	159598000	E30
chr3	159598000	159598400	E29
chr3	159598400	159598600	E27
chr3	159598600	159599000	E19
chr3	159599000	159599200	E18
chr3	159599200	159599400	E20
chr3	159599400	159599600	E31
chr3	159599600	159599800	E12
chr3	159599800	159600600	E23
chr3	159600600	159601400	E12
chr3	159601400	159601600	E13
chr3	159601600	159601800	E21
chr3	159601800	159602200	E20
chr3	159602200	159603000	E13
chr3	159603000	159603600	E23
chr3	159603600	159603800	E24
chr3	159603800	159604200	E23
chr3	159604200	159604400	E20
chr3	159604400	159605200	E25
chr3	159605200	159605400	E21
chr3	159605400	159605600	E24
chr3	159605600	159605800	E25
chr3	159605800	159606000	E20
chr3	159606000	159606200	E19
chr3	159606200	159606400	E20
chr3	159606400	159606800	E26
chr3	159606800	159607000	E19
chr3	159607000	159607200	E20
chr3	159607200	159607400	E25
chr3	159607400	159607600	E20
chr3	159607600	159608000	E26
chr3	159608000	159608400	E20
chr3	159608400	159608600	E21
chr3	159608600	159608800	E13
chr3	159608800	159609200	E12
chr3	159609200	159609400	E11
chr3	159609400	159609600	E12
chr3	159609600	159610000	E13
chr3	159610000	159610600	E12
chr3	159610600	159611000	E23
chr3	159611000	159611400	E22
chr3	159611400	159611600	E23
chr3	159611600	159612400	E12
chr3	159612400	159614200	E23
chr3	159614200	159614400	E22
chr3	159614400	159614600	E23
chr3	159614600	159616000	E22
chr3	159616000	159616400	E23
chr3	159616400	159616600	E22
chr3	159616600	159617000	E24
chr3	159617000	159617200	E25
chr3	159617200	159617400	E26
chr3	159617400	159617800	E27
chr3	159617800	159618200	E33
chr3	159618200	159618400	E34
chr3	159618400	159618800	E27
chr3	159618800	159619000	E26
chr3	159619000	159619600	E27
chr3	159619600	159619800	E20
chr3	159619800	159620000	E19
chr3	159620000	159620200	E20
chr3	159620200	159620400	E19
chr3	159620400	159620600	E26
chr3	159620600	159620800	E27
chr3	159620800	159621000	E26
chr3	159621000	159621200	E25
chr3	159621200	159621600	E27
chr3	159621600	159621800	E26
chr3	159621800	159622200	E19
chr3	159622200	159622800	E21
chr3	159622800	159623000	E20
chr3	159623000	159623200	E27
chr3	159623200	159623400	E28
chr3	159623400	159623600	E18
chr3	159623600	159623800	E35
chr3	159623800	159624000	E18
chr3	159624000	159624200	E17
chr3	159624200	159624400	E29
chr3	159624400	159624600	E37
chr3	159624600	159624800	E30
chr3	159624800	159625200	E8
chr3	159625200	159625400	E38
chr3	159625400	159625600	E29
chr3	159625600	159625800	E31
chr3	159625800	159626800	E37
chr3	159626800	159628000	E35
chr3	159628000	159628200	E18
chr3	159628200	159628600	E28
chr3	159628600	159628800	E27
chr3	159628800	159629600	E24
chr3	159629600	159629800	E26
chr3	159629800	159630000	E27
chr3	159630000	159630200	E18
chr3	159630200	159631400	E35
chr3	159631400	159631600	E34
chr3	159631600	159631800	E33
chr3	159631800	159632000	E34
chr3	159632000	159632200	E28
chr3	159632200	159632400	E34
chr3	159632400	159632800	E5
chr3	159632800	159633400	E4
chr3	159633400	159637200	E3
chr3	159637200	159637400	E39
chr3	159637400	159637600	E16
chr3	159637600	159638000	E40
chr3	159638000	159638200	E41
chr3	159638200	159639000	E38
chr3	159639000	159639200	E72
chr3	159639200	159639400	E5
chr3	159639400	159640400	E4
chr3	159640400	159640600	E40
chr3	159640600	159640800	E42
chr3	159640800	159641000	E40
chr3	159641000	159641400	E41
chr3	159641400	159642000	E40
chr3	159642000	159642200	E42
chr3	159642200	159642400	E41
chr3	159642400	159642600	E40
chr3	159642600	159642800	E72
chr3	159642800	159643000	E5
chr3	159643000	159644200	E4
chr3	159644200	159644400	E5
chr3	159644400	159644600	E90
chr3	159644600	159644800	E38
chr3	159644800	159645000	E1
chr3	159645000	159645200	E38
chr3	159645200	159645400	E90
chr3	159645400	159645600	E41
chr3	159645600	159645800	E43
chr3	159645800	159646400	E44
chr3	159646400	159646600	E43
chr3	159646600	159648000	E44
chr3	159648000	159648200	E41
chr3	159648200	159648600	E40
chr3	159648600	159648800	E2
chr3	159648800	159651200	E3
chr3	159651200	159654800	E2
chr3	159654800	159655200	E18
chr3	159655200	159655400	E28
chr3	159655400	159655800	E26
chr3	159655800	159656000	E34
chr3	159656000	159656800	E35
chr3	159656800	159657200	E2
chr3	159657200	159665400	E3
chr3	159665400	159665800	E39
chr3	159665800	159670600	E2
chr3	159670600	159670800	E36
chr3	159670800	159671000	E38
chr3	159671000	159671400	E40
chr3	159671400	159671600	E39
chr3	159671600	159676400	E3
chr3	159676400	159676800	E39
chr3	159676800	159678000	E3
chr3	159678000	159678200	E73
chr3	159678200	159692400	E3
chr3	159692400	159692600	E39
chr3	159692600	159694200	E2
chr3	159694200	159694400	E36
chr3	159694400	159694600	E18
chr3	159694600	159695000	E28
chr3	159695000	159695200	E27
chr3	159695200	159695400	E18
chr3	159695400	159695600	E35
chr3	159695600	159700400	E2
chr3	159700400	159700600	E1
chr3	159700600	159703400	E2
chr3	159703400	159705200	E4
chr3	159705200	159705400	E2
chr3	159705400	159706000	E6
chr3	159706000	159706200	E7
chr3	159706200	159706600	E30
chr3	159706600	159706800	E80
chr3	159706800	159707000	E8
chr3	159707000	159707200	E7
chr3	159707200	159708000	E6
chr3	159708000	159708200	E7
chr3	159708200	159708400	E78
chr3	159708400	159709600	E38
chr3	159709600	159709800	E6
chr3	159709800	159710200	E5
chr3	159710200	159710400	E38
chr3	159710400	159710600	E4
chr3	159710600	159710800	E38
chr3	159710800	159711000	E6
chr3	159711000	159711400	E38
chr3	159711400	159713000	E4
chr3	159713000	159713600	E5
chr3	159713600	159717600	E4
chr3	159717600	159717800	E39
chr3	159717800	159719000	E4
chr3	159719000	159719400	E85
chr3	159719400	159720200	E84
chr3	159720200	159720600	E85
chr3	159720600	159721000	E84
chr3	159721000	159721200	E88
chr3	159721200	159721400	E19
chr3	159721400	159721800	E29
chr3	159721800	159722000	E36
chr3	159722000	159723000	E2
chr3	159723000	159723200	E36
chr3	159723200	159723600	E2
chr3	159723600	159723800	E35
chr3	159723800	159724000	E37
chr3	159724000	159724200	E89
chr3	159724200	159724400	E37
chr3	159724400	159724600	E29
chr3	159724600	159724800	E16
chr3	159724800	159725000	E39
chr3	159725000	159727600	E3
chr3	159727600	159727800	E39
chr3	159727800	159728600	E3
chr3	159728600	159728800	E2
chr3	159728800	159729400	E3
chr3	159729400	159729800	E65
chr3	159729800	159730200	E3
chr3	159730200	159730400	E39
chr3	159730400	159734800	E3
chr3	159734800	159735000	E39
chr3	159735000	159744200	E3
chr3	159744200	159744400	E39
chr3	159744400	159749200	E3
chr3	159749200	159749400	E2
chr3	159749400	159749600	E5
chr3	159749600	159749800	E2
chr3	159749800	159750000	E38
chr3	159750000	159750400	E37
chr3	159750400	159750600	E17
chr3	159750600	159753000	E65
chr3	159753000	159753200	E57
chr3	159753200	159753400	E59
chr3	159753400	159753600	E53
chr3	159753600	159753800	E57
chr3	159753800	159754000	E63
chr3	159754000	159754400	E61
chr3	159754400	159754800	E57
chr3	159754800	159755200	E59
chr3	159755200	159755400	E57
chr3	159755400	159755600	E63
chr3	159755600	159755800	E54
chr3	159755800	159756000	E53
chr3	159756000	159756200	E60
chr3	159756200	159756400	E53
chr3	159756400	159756600	E57
chr3	159756600	159756800	E61
chr3	159756800	159757000	E52
chr3	159757000	159757200	E54
chr3	159757200	159757400	E57
chr3	159757400	159757600	E65
chr3	159757600	159765800	E3
chr3	159765800	159766000	E73
chr3	159766000	159832000	E3
chr3	159832000	159832600	E65
chr3	159832600	159833000	E66
chr3	159833000	159833200	E57
chr3	159833200	159833400	E58
chr3	159833400	159833600	E63
chr3	159833600	159834000	E59
chr3	159834000	159834200	E57
chr3	159834200	159834400	E63
chr3	159834400	159834600	E64
chr3	159834600	159836000	E65
chr3	159836000	159841200	E3
chr3	159841200	159841400	E39
chr3	159841400	159842200	E65
chr3	159842200	159842600	E64
chr3	159842600	159843200	E65
chr3	159843200	159844000	E64
chr3	159844000	159844600	E65
chr3	159844600	159844800	E57
chr3	159844800	159845000	E63
chr3	159845000	159845200	E64
chr3	159845200	159845400	E65
chr3	159845400	159847800	E4
chr3	159847800	159848000	E72
chr3	159848000	159853000	E3
chr3	159853000	159853200	E39
chr3	159853200	159876800	E3
chr3	159876800	159877000	E39
chr3	159877000	159877200	E3
chr3	159877200	159877400	E72
chr3	159877400	159877800	E5
chr3	159877800	159879800	E4
chr3	159879800	159880000	E66
chr3	159880000	159880400	E65
chr3	159880400	159880600	E64
chr3	159880600	159881000	E57
chr3	159881000	159881200	E60
chr3	159881200	159881600	E57
chr3	159881600	159882200	E65
chr3	159882200	159885400	E3
chr3	159885400	159885600	E72
chr3	159885600	159886600	E65
chr3	159886600	159887000	E57
chr3	159887000	159887200	E54
chr3	159887200	159887400	E53
chr3	159887400	159887600	E55
chr3	159887600	159887800	E57
chr3	159887800	159888400	E65
chr3	159888400	159892200	E3
chr3	159892200	159892800	E65
chr3	159892800	159893000	E64
chr3	159893000	159893600	E65
chr3	159893600	159897600	E3
chr3	159897600	159898000	E65
chr3	159898000	159898200	E57
chr3	159898200	159898400	E59
chr3	159898400	159899000	E60
chr3	159899000	159899200	E56
chr3	159899200	159899400	E70
chr3	159899400	159899600	E64
chr3	159899600	159900200	E65
chr3	159900200	159900400	E64
chr3	159900400	159900600	E65
chr3	159900600	159901000	E63
chr3	159901000	159901200	E59
chr3	159901200	159901400	E60
chr3	159901400	159901800	E58
chr3	159901800	159902000	E57
chr3	159902000	159902400	E60
chr3	159902400	159902800	E58
chr3	159902800	159903400	E61
chr3	159903400	159903600	E53
chr3	159903600	159903800	E52
chr3	159903800	159904000	E51
chr3	159904000	159904200	E8
chr3	159904200	159904400	E67
chr3	159904400	159904600	E66
chr3	159904600	159905400	E65
chr3	159905400	159940200	E3
chr3	159940200	159941000	E65
chr3	159941000	159941200	E57
chr3	159941200	159941400	E59
chr3	159941400	159941600	E56
chr3	159941600	159941800	E59
chr3	159941800	159942600	E61
chr3	159942600	159942800	E62
chr3	159942800	159943200	E61
chr3	159943200	159943600	E79
chr3	159943600	159943800	E80
chr3	159943800	159944000	E79
chr3	159944000	159944200	E80
chr3	159944200	159944800	E52
chr3	159944800	159945000	E63
chr3	159945000	159945200	E64
chr3	159945200	159945400	E65
chr3	159945400	159945800	E64
chr3	159945800	159947400	E65
chr3	159947400	159947600	E39
chr3	159947600	159949400	E3
chr3	159949400	159949800	E39
chr3	159949800	159951200	E3
chr3	159951200	159951400	E73
chr3	159951400	159954200	E3
chr3	159954200	159954600	E39
chr3	159954600	159969000	E3
chr3	159969000	159969400	E39
chr3	159969400	159977000	E3
chr3	159977000	159977200	E39
chr3	159977200	159978400	E65
chr3	159978400	159978600	E39
chr3	159978600	159984800	E3
chr3	159984800	159985000	E39
chr3	159985000	159986800	E3
chr3	159986800	159987400	E65
chr3	159987400	159988400	E64
chr3	159988400	159988600	E63
chr3	159988600	159988800	E56
chr3	159988800	159989200	E57
chr3	159989200	159989400	E56
chr3	159989400	159989600	E59
chr3	159989600	159989800	E58
chr3	159989800	159990000	E57
chr3	159990000	159990400	E65
chr3	159990400	159990600	E64
chr3	159990600	159991600	E65
chr3	159991600	159991800	E39
chr3	159991800	159999800	E3
chr3	159999800	160000000	E39
chr3	160000000	160003600	E3
chr3	160003600	160003800	E39
chr3	160003800	160005600	E3
chr3	160005600	160005800	E39
chr3	160005800	160006600	E3
chr3	160006600	160006800	E73
chr3	160006800	160011600	E3
chr3	160011600	160011800	E39
chr3	160011800	160016400	E3
chr3	160016400	160016600	E39
chr3	160016600	160020000	E3
chr3	160020000	160020400	E39
chr3	160020400	160023000	E3
chr3	160023000	160025200	E65
chr3	160025200	160025400	E64
chr3	160025400	160026000	E65
chr3	160026000	160026200	E64
chr3	160026200	160028000	E65
chr3	160028000	160028200	E57
chr3	160028200	160028400	E58
chr3	160028400	160028600	E64
chr3	160028600	160029000	E63
chr3	160029000	160029200	E57
chr3	160029200	160029400	E58
chr3	160029400	160029600	E64
chr3	160029600	160029800	E63
chr3	160029800	160030000	E64
chr3	160030000	160030200	E63
chr3	160030200	160031000	E65
chr3	160031000	160031200	E64
chr3	160031200	160031400	E57
chr3	160031400	160031600	E55
chr3	160031600	160032200	E65
chr3	160032200	160032600	E64
chr3	160032600	160033000	E57
chr3	160033000	160033200	E60
chr3	160033200	160033600	E53
chr3	160033600	160033800	E57
chr3	160033800	160034000	E58
chr3	160034000	160034200	E59
chr3	160034200	160034400	E57
chr3	160034400	160035200	E65
chr3	160035200	160035400	E39
chr3	160035400	160036600	E3
chr3	160036600	160036800	E39
chr3	160036800	160046000	E3
chr3	160046000	160048400	E2
chr3	160048400	160048800	E34
chr3	160048800	160049000	E33
chr3	160049000	160049400	E34
chr3	160049400	160049600	E33
chr3	160049600	160049800	E34
chr3	160049800	160060400	E2
chr3	160060400	160060600	E36
chr3	160060600	160060800	E38
chr3	160060800	160061400	E17
chr3	160061400	160062000	E38
chr3	160062000	160062200	E36
chr3	160062200	160064400	E2
chr3	160064400	160064600	E36
chr3	160064600	160073600	E2
chr3	160073600	160073800	E36
chr3	160073800	160074400	E2
chr3	160074400	160074600	E36
chr3	160074600	160076800	E2
chr3	160076800	160077000	E36
chr3	160077000	160077200	E2
chr3	160077200	160077400	E36
chr3	160077400	160078400	E2
chr3	160078400	160078600	E36
chr3	160078600	160078800	E89
chr3	160078800	160086000	E2
chr3	160086000	160086200	E36
chr3	160086200	160087600	E2
chr3	160087600	160087800	E36
chr3	160087800	160089800	E2
chr3	160089800	160090000	E39
chr3	160090000	160097600	E3
chr3	160097600	160098600	E2
chr3	160098600	160098800	E36
chr3	160098800	160099800	E2
chr3	160099800	160100000	E36
chr3	160100000	160104000	E2
chr3	160104000	160104200	E36
chr3	160104200	160104800	E2
chr3	160104800	160105000	E38
chr3	160105000	160105200	E40
chr3	160105200	160113000	E4
chr3	160113000	160113200	E85
chr3	160113200	160113400	E84
chr3	160113400	160113600	E85
chr3	160113600	160115200	E2
chr3	160115200	160115600	E36
chr3	160115600	160115800	E38
chr3	160115800	160116600	E17
chr3	160116600	160116800	E13
chr3	160116800	160117000	E11
chr3	160117000	160117600	E12
chr3	160117600	160117800	E81
chr3	160117800	160118000	E24
chr3	160118000	160118200	E31
chr3	160118200	160118400	E29
chr3	160118400	160118600	E84
chr3	160118600	160123400	E85
chr3	160123400	160124200	E2
chr3	160124200	160124400	E36
chr3	160124400	160125000	E2
chr3	160125000	160125200	E36
chr3	160125200	160125400	E2
chr3	160125400	160125600	E36
chr3	160125600	160126600	E2
chr3	160126600	160126800	E89
chr3	160126800	160127200	E2
chr3	160127200	160127400	E36
chr3	160127400	160127800	E35
chr3	160127800	160128000	E34
chr3	160128000	160128200	E33
chr3	160128200	160128600	E35
chr3	160128600	160129000	E18
chr3	160129000	160129200	E28
chr3	160129200	160129800	E18
chr3	160129800	160130000	E35
chr3	160130000	160130400	E18
chr3	160130400	160130600	E34
chr3	160130600	160131000	E35
chr3	160131000	160131200	E28
chr3	160131200	160131400	E18
chr3	160131400	160132000	E19
chr3	160132000	160132600	E18
chr3	160132600	160133600	E34
chr3	160133600	160133800	E35
chr3	160133800	160134600	E18
chr3	160134600	160135200	E35
chr3	160135200	160135600	E18
chr3	160135600	160135800	E28
chr3	160135800	160136400	E18
chr3	160136400	160136600	E28
chr3	160136600	160136800	E33
chr3	160136800	160137600	E35
chr3	160137600	160138200	E34
chr3	160138200	160138600	E35
chr3	160138600	160140200	E2
chr3	160140200	160140600	E36
chr3	160140600	160141400	E2
chr3	160141400	160141600	E36
chr3	160141600	160143200	E2
chr3	160143200	160143400	E35
chr3	160143400	160143600	E18
chr3	160143600	160144400	E35
chr3	160144400	160144800	E28
chr3	160144800	160145000	E33
chr3	160145000	160145400	E34
chr3	160145400	160145800	E35
chr3	160145800	160146200	E34
chr3	160146200	160146600	E35
chr3	160146600	160146800	E34
chr3	160146800	160147000	E35
chr3	160147000	160147800	E2
chr3	160147800	160148000	E35
chr3	160148000	160148400	E18
chr3	160148400	160148600	E28
chr3	160148600	160148800	E18
chr3	160148800	160150200	E35
chr3	160150200	160150400	E34
chr3	160150400	160150600	E35
chr3	160150600	160150800	E18
chr3	160150800	160151000	E35
chr3	160151000	160151200	E18
chr3	160151200	160151400	E35
chr3	160151400	160151800	E18
chr3	160151800	160152000	E35
chr3	160152000	160152200	E34
chr3	160152200	160152800	E35
chr3	160152800	160153000	E34
chr3	160153000	160153200	E33
chr3	160153200	160154000	E35
chr3	160154000	160154400	E34
chr3	160154400	160154800	E35
chr3	160154800	160155000	E34
chr3	160155000	160155800	E35
chr3	160155800	160156000	E18
chr3	160156000	160158200	E35
chr3	160158200	160159600	E34
chr3	160159600	160159800	E27
chr3	160159800	160160000	E28
chr3	160160000	160160200	E27
chr3	160160200	160160400	E28
chr3	160160400	160160600	E35
chr3	160160600	160160800	E34
chr3	160160800	160161000	E28
chr3	160161000	160161600	E18
chr3	160161600	160161800	E34
chr3	160161800	160162400	E18
chr3	160162400	160162600	E32
chr3	160162600	160162800	E33
chr3	160162800	160163000	E34
chr3	160163000	160163800	E33
chr3	160163800	160164000	E27
chr3	160164000	160164200	E28
chr3	160164200	160164400	E18
chr3	160164400	160164800	E26
chr3	160164800	160165200	E19
chr3	160165200	160165400	E20
chr3	160165400	160165600	E21
chr3	160165600	160165800	E20
chr3	160165800	160166000	E19
chr3	160166000	160166200	E20
chr3	160166200	160166400	E25
chr3	160166400	160166600	E21
chr3	160166600	160167200	E22
chr3	160167200	160168000	E23
chr3	160168000	160168200	E24
chr3	160168200	160168400	E25
chr3	160168400	160168600	E26
chr3	160168600	160168800	E27
chr3	160168800	160169000	E28
chr3	160169000	160169200	E27
chr3	160169200	160169600	E28
chr3	160169600	160169800	E33
chr3	160169800	160170200	E34
chr3	160170200	160170400	E33
chr3	160170400	160170600	E34
chr3	160170600	160170800	E33
chr3	160170800	160171600	E32
chr3	160171600	160171800	E33
chr3	160171800	160172000	E32
chr3	160172000	160172200	E27
chr3	160172200	160172400	E26
chr3	160172400	160173000	E25
chr3	160173000	160173200	E24
chr3	160173200	160173400	E26
chr3	160173400	160173600	E20
chr3	160173600	160173800	E27
chr3	160173800	160174000	E26
chr3	160174000	160174400	E27
chr3	160174400	160174600	E19
chr3	160174600	160174800	E27
chr3	160174800	160175200	E26
chr3	160175200	160175600	E27
chr3	160175600	160175800	E25
chr3	160175800	160176000	E26
chr3	160176000	160176400	E25
chr3	160176400	160176600	E26
chr3	160176600	160176800	E20
chr3	160176800	160177000	E26
chr3	160177000	160177200	E27
chr3	160177200	160177400	E28
chr3	160177400	160177600	E27
chr3	160177600	160177800	E26
chr3	160177800	160178400	E25
chr3	160178400	160178800	E24
chr3	160178800	160179000	E26
chr3	160179000	160179600	E25
chr3	160179600	160179800	E24
chr3	160179800	160180200	E23
chr3	160180200	160180600	E22
chr3	160180600	160181200	E23
chr3	160181200	160181600	E12
chr3	160181600	160182200	E23
chr3	160182200	160182400	E22
chr3	160182400	160182600	E23
chr3	160182600	160182800	E12
chr3	160182800	160183000	E23
chr3	160183000	160183400	E22
chr3	160183400	160184000	E23
chr3	160184000	160184200	E22
chr3	160184200	160184600	E21
chr3	160184600	160185400	E22
chr3	160185400	160185600	E25
chr3	160185600	160185800	E27
chr3	160185800	160186000	E26
chr3	160186000	160186200	E28
chr3	160186200	160186400	E27
chr3	160186400	160187400	E34
chr3	160187400	160188200	E35
chr3	160188200	160188800	E34
chr3	160188800	160189800	E35
chr3	160189800	160190000	E34
chr3	160190000	160191200	E35
chr3	160191200	160191400	E34
chr3	160191400	160191800	E35
chr3	160191800	160192000	E34
chr3	160192000	160192200	E35
chr3	160192200	160192400	E34
chr3	160192400	160192600	E33
chr3	160192600	160193200	E34
chr3	160193200	160193400	E33
chr3	160193400	160194400	E34
chr3	160194400	160195000	E35
chr3	160195000	160195600	E34
chr3	160195600	160195800	E33
chr3	160195800	160196200	E34
chr3	160196200	160196400	E28
chr3	160196400	160196800	E35
chr3	160196800	160198000	E34
chr3	160198000	160198200	E28
chr3	160198200	160198800	E34
chr3	160198800	160199000	E33
chr3	160199000	160199200	E34
chr3	160199200	160199400	E27
chr3	160199400	160199600	E26
chr3	160199600	160200000	E25
chr3	160200000	160200800	E26
chr3	160200800	160201000	E25
chr3	160201000	160201200	E20
chr3	160201200	160201600	E25
chr3	160201600	160201800	E24
chr3	160201800	160202200	E21
chr3	160202200	160202600	E25
chr3	160202600	160203000	E20
chr3	160203000	160203200	E26
chr3	160203200	160203600	E25
chr3	160203600	160203800	E26
chr3	160203800	160204200	E22
chr3	160204200	160204400	E18
chr3	160204400	160204600	E19
chr3	160204600	160205000	E18
chr3	160205000	160206600	E35
chr3	160206600	160211200	E2
chr3	160211200	160211400	E36
chr3	160211400	160217600	E2
chr3	160217600	160217800	E36
chr3	160217800	160218000	E2
chr3	160218000	160218200	E36
chr3	160218200	160219200	E2
chr3	160219200	160219400	E74
chr3	160219400	160220200	E2
chr3	160220200	160220400	E36
chr3	160220400	160221400	E2
chr3	160221400	160221600	E36
chr3	160221600	160223600	E2
chr3	160223600	160224200	E36
chr3	160224200	160227000	E2
chr3	160227000	160227400	E36
chr3	160227400	160229000	E2
chr3	160229000	160229400	E36
chr3	160229400	160229800	E35
chr3	160229800	160230000	E18
chr3	160230000	160230200	E34
chr3	160230200	160231800	E35
chr3	160231800	160232200	E28
chr3	160232200	160232600	E18
chr3	160232600	160232800	E88
chr3	160232800	160233200	E87
chr3	160233200	160233400	E34
chr3	160233400	160233600	E33
chr3	160233600	160234200	E88
chr3	160234200	160234600	E87
chr3	160234600	160240000	E2
chr3	160240000	160240200	E89
chr3	160240200	160240800	E2
chr3	160240800	160241000	E36
chr3	160241000	160242400	E2
chr3	160242400	160242600	E36
chr3	160242600	160242800	E2
chr3	160242800	160243000	E86
chr3	160243000	160243200	E36
chr3	160243200	160244000	E2
chr3	160244000	160244200	E72
chr3	160244200	160244400	E2
chr3	160244400	160244600	E36
chr3	160244600	160245800	E2
chr3	160245800	160246000	E36
chr3	160246000	160249200	E2
chr3	160249200	160249400	E36
chr3	160249400	160249600	E2
chr3	160249600	160250000	E36
chr3	160250000	160253800	E2
chr3	160253800	160254000	E86
chr3	160254000	160254400	E36
chr3	160254400	160257800	E2
chr3	160257800	160258000	E78
chr3	160258000	160262600	E2
chr3	160262600	160262800	E89
chr3	160262800	160263800	E35
chr3	160263800	160264600	E2
chr3	160264600	160264800	E36
chr3	160264800	160270000	E2
chr3	160270000	160276200	E3
chr3	160276200	160276600	E39
chr3	160276600	160277400	E4
chr3	160277400	160277800	E85
chr3	160277800	160278000	E84
chr3	160278000	160278600	E85
chr3	160278600	160279200	E4
chr3	160279200	160279400	E89
chr3	160279400	160279600	E2
chr3	160279600	160280000	E5
chr3	160280000	160280400	E2
chr3	160280400	160280600	E36
chr3	160280600	160281200	E38
chr3	160281200	160281400	E86
chr3	160281400	160281600	E38
chr3	160281600	160282000	E17
chr3	160282000	160282200	E37
chr3	160282200	160282400	E31
chr3	160282400	160282600	E11
chr3	160282600	160282800	E79
chr3	160282800	160283200	E11
chr3	160283200	160283400	E81
chr3	160283400	160283600	E10
chr3	160283600	160284000	E12
chr3	160284000	160284200	E11
chr3	160284200	160284400	E49
chr3	160284400	160284600	E48
chr3	160284600	160284800	E69
chr3	160284800	160285000	E38
chr3	160285000	160285200	E1
chr3	160285200	160286800	E4
chr3	160286800	160287000	E72
chr3	160287000	160292200	E3
chr3	160292200	160292400	E73
chr3	160292400	160304600	E3
chr3	160304600	160304800	E39
chr3	160304800	160327200	E3
chr3	160327200	160327400	E73
chr3	160327400	160329800	E3
chr3	160329800	160330400	E2
chr3	160330400	160330600	E85
chr3	160330600	160330800	E74
chr3	160330800	160331000	E5
chr3	160331000	160331400	E2
chr3	160331400	160331600	E36
chr3	160331600	160331800	E2
chr3	160331800	160332000	E72
chr3	160332000	160334200	E4
chr3	160334200	160334800	E85
chr3	160334800	160335000	E84
chr3	160335000	160335400	E85
chr3	160335400	160361400	E3
chr3	160361400	160361600	E73
chr3	160361600	160405000	E3
chr3	160405000	160405200	E39
chr3	160405200	160408800	E3
chr3	160408800	160409000	E39
chr3	160409000	160410600	E3
chr3	160410600	160411000	E39
chr3	160411000	160425200	E3
chr3	160425200	160425400	E39
chr3	160425400	160450000	E3
chr3	160450000	160450200	E5
chr3	160450200	160451800	E4
chr3	160451800	160452600	E65
chr3	160452600	160453000	E57
chr3	160453000	160453200	E56
chr3	160453200	160453400	E54
chr3	160453400	160454000	E57
chr3	160454000	160454800	E64
chr3	160454800	160455800	E65
chr3	160455800	160456000	E70
chr3	160456000	160456400	E64
chr3	160456400	160456600	E65
chr3	160456600	160456800	E57
chr3	160456800	160457000	E63
chr3	160457000	160457200	E67
chr3	160457200	160457400	E64
chr3	160457400	160458600	E65
chr3	160458600	160458800	E64
chr3	160458800	160459200	E65
chr3	160459200	160460800	E3
chr3	160460800	160461000	E73
chr3	160461000	160462800	E3
chr3	160462800	160463000	E4
chr3	160463000	160463800	E3
chr3	160463800	160464200	E4
chr3	160464200	160465000	E2
chr3	160465000	160465200	E36
chr3	160465200	160465400	E37
chr3	160465400	160465800	E38
chr3	160465800	160466000	E6
chr3	160466000	160466200	E38
chr3	160466200	160468600	E4
chr3	160468600	160469200	E65
chr3	160469200	160469400	E66
chr3	160469400	160470000	E65
chr3	160470000	160470200	E67
chr3	160470200	160470400	E57
chr3	160470400	160470800	E56
chr3	160470800	160471000	E58
chr3	160471000	160471200	E57
chr3	160471200	160471400	E56
chr3	160471400	160471800	E68
chr3	160471800	160472000	E49
chr3	160472000	160472200	E14
chr3	160472200	160473200	E12
chr3	160473200	160473400	E79
chr3	160473400	160473800	E11
chr3	160473800	160474000	E81
chr3	160474000	160474200	E11
chr3	160474200	160474400	E10
chr3	160474400	160474800	E49
chr3	160474800	160475200	E50
chr3	160475200	160475400	E52
chr3	160475400	160475600	E51
chr3	160475600	160475800	E59
chr3	160475800	160476000	E58
chr3	160476000	160476200	E59
chr3	160476200	160476600	E58
chr3	160476600	160476800	E59
chr3	160476800	160477000	E58
chr3	160477000	160477200	E59
chr3	160477200	160477800	E60
chr3	160477800	160478200	E59
chr3	160478200	160478400	E60
chr3	160478400	160478600	E59
chr3	160478600	160478800	E60
chr3	160478800	160479000	E58
chr3	160479000	160479400	E61
chr3	160479400	160479600	E60
chr3	160479600	160479800	E59
chr3	160479800	160480000	E56
chr3	160480000	160480200	E57
chr3	160480200	160480600	E63
chr3	160480600	160480800	E57
chr3	160480800	160481000	E59
chr3	160481000	160481400	E57
chr3	160481400	160482200	E65
chr3	160482200	160482400	E57
chr3	160482400	160483000	E66
chr3	160483000	160483400	E55
chr3	160483400	160484000	E57
chr3	160484000	160485800	E65
chr3	160485800	160486400	E57
chr3	160486400	160486600	E51
chr3	160486600	160486800	E68
chr3	160486800	160487000	E63
chr3	160487000	160487200	E64
chr3	160487200	160487600	E65
chr3	160487600	160487800	E67
chr3	160487800	160488800	E57
chr3	160488800	160489000	E65
chr3	160489000	160489200	E64
chr3	160489200	160489400	E65
chr3	160489400	160489600	E57
chr3	160489600	160489800	E59
chr3	160489800	160490000	E61
chr3	160490000	160490200	E59
chr3	160490200	160490400	E60
chr3	160490400	160490800	E59
chr3	160490800	160491200	E56
chr3	160491200	160491400	E63
chr3	160491400	160491600	E56
chr3	160491600	160492200	E63
chr3	160492200	160493000	E57
chr3	160493000	160493200	E64
chr3	160493200	160496200	E65
chr3	160496200	160496400	E64
chr3	160496400	160496800	E63
chr3	160496800	160497000	E57
chr3	160497000	160497200	E55
chr3	160497200	160497400	E54
chr3	160497400	160497600	E55
chr3	160497600	160497800	E57
chr3	160497800	160498000	E7
chr3	160498000	160498200	E84
chr3	160498200	160498600	E83
chr3	160498600	160499200	E57
chr3	160499200	160499400	E59
chr3	160499400	160499600	E63
chr3	160499600	160499800	E57
chr3	160499800	160500200	E56
chr3	160500200	160500400	E57
chr3	160500400	160501400	E65
chr3	160501400	160501600	E2
chr3	160501600	160501800	E36
chr3	160501800	160503200	E2
chr3	160503200	160503400	E36
chr3	160503400	160508400	E2
chr3	160508400	160508600	E36
chr3	160508600	160509000	E38
chr3	160509000	160509200	E36
chr3	160509200	160509400	E38
chr3	160509400	160512800	E2
chr3	160512800	160514800	E4
chr3	160514800	160515000	E69
chr3	160515000	160515400	E6
chr3	160515400	160515600	E17
chr3	160515600	160516200	E38
chr3	160516200	160517000	E2
chr3	160517000	160517200	E36
chr3	160517200	160517600	E2
chr3	160517600	160517800	E36
chr3	160517800	160518400	E38
chr3	160518400	160518600	E17
chr3	160518600	160518800	E16
chr3	160518800	160519000	E15
chr3	160519000	160519600	E14
chr3	160519600	160520200	E62
chr3	160520200	160520400	E53
chr3	160520400	160520600	E54
chr3	160520600	160520800	E70
chr3	160520800	160521400	E65
chr3	160521400	160522000	E4
chr3	160522000	160522600	E85
chr3	160522600	160523600	E84
chr3	160523600	160524400	E85
chr3	160524400	160525800	E65
chr3	160525800	160526200	E57
chr3	160526200	160526400	E56
chr3	160526400	160526600	E83
chr3	160526600	160526800	E84
chr3	160526800	160527200	E55
chr3	160527200	160527600	E54
chr3	160527600	160527800	E58
chr3	160527800	160528000	E63
chr3	160528000	160528200	E53
chr3	160528200	160528400	E58
chr3	160528400	160528600	E53
chr3	160528600	160529000	E56
chr3	160529000	160529200	E58
chr3	160529200	160529400	E57
chr3	160529400	160529600	E67
chr3	160529600	160529800	E54
chr3	160529800	160530000	E53
chr3	160530000	160530400	E59
chr3	160530400	160530600	E61
chr3	160530600	160530800	E58
chr3	160530800	160531000	E57
chr3	160531000	160531200	E65
chr3	160531200	160531400	E39
chr3	160531400	160533000	E3
chr3	160533000	160533400	E39
chr3	160533400	160536000	E3
chr3	160536000	160536200	E39
chr3	160536200	160543000	E3
chr3	160543000	160543200	E39
chr3	160543200	160543400	E40
chr3	160543400	160543800	E4
chr3	160543800	160544000	E72
chr3	160544000	160544600	E4
chr3	160544600	160545200	E85
chr3	160545200	160547000	E4
chr3	160547000	160549400	E3
chr3	160549400	160549800	E73
chr3	160549800	160555400	E3
chr3	160555400	160556000	E65
chr3	160556000	160556200	E64
chr3	160556200	160556600	E65
chr3	160556600	160556800	E70
chr3	160556800	160557400	E64
chr3	160557400	160558000	E65
chr3	160558000	160558400	E64
chr3	160558400	160558600	E63
chr3	160558600	160559000	E57
chr3	160559000	160559200	E64
chr3	160559200	160559400	E57
chr3	160559400	160560000	E58
chr3	160560000	160560200	E61
chr3	160560200	160560400	E53
chr3	160560400	160560600	E56
chr3	160560600	160560800	E58
chr3	160560800	160561000	E56
chr3	160561000	160561200	E58
chr3	160561200	160561400	E57
chr3	160561400	160561600	E63
chr3	160561600	160562000	E64
chr3	160562000	160562200	E63
chr3	160562200	160562400	E64
chr3	160562400	160564200	E65
chr3	160564200	160564400	E86
chr3	160564400	160564600	E38
chr3	160564600	160564800	E17
chr3	160564800	160565200	E65
chr3	160565200	160565400	E64
chr3	160565400	160565600	E58
chr3	160565600	160565800	E57
chr3	160565800	160567800	E65
chr3	160567800	160568600	E66
chr3	160568600	160569000	E4
chr3	160569000	160569200	E72
chr3	160569200	160570600	E4
chr3	160570600	160570800	E5
chr3	160570800	160574200	E4
chr3	160574200	160574600	E5
chr3	160574600	160574800	E4
chr3	160574800	160575400	E65
chr3	160575400	160575600	E38
chr3	160575600	160575800	E37
chr3	160575800	160576000	E64
chr3	160576000	160578400	E65
chr3	160578400	160578600	E64
chr3	160578600	160579200	E65
chr3	160579200	160585000	E3
chr3	160585000	160585200	E39
chr3	160585200	160588000	E4
chr3	160588000	160588200	E5
chr3	160588200	160592400	E4
chr3	160592400	160592800	E85
chr3	160592800	160593400	E4
chr3	160593400	160594400	E85
chr3	160594400	160594600	E83
chr3	160594600	160595000	E84
chr3	160595000	160595200	E38
chr3	160595200	160595400	E6
chr3	160595400	160595600	E5
chr3	160595600	160596000	E38
chr3	160596000	160597200	E4
chr3	160597200	160597600	E85
chr3	160597600	160598000	E17
chr3	160598000	160598200	E38
chr3	160598200	160598600	E36
chr3	160598600	160601200	E2
chr3	160601200	160601600	E36
chr3	160601600	160601800	E38
chr3	160601800	160602000	E90
chr3	160602000	160602200	E38
chr3	160602200	160603000	E2
chr3	160603000	160603200	E35
chr3	160603200	160603400	E34
chr3	160603400	160603800	E33
chr3	160603800	160604000	E32
chr3	160604000	160604200	E33
chr3	160604200	160604400	E35
chr3	160604400	160604600	E89
chr3	160604600	160605200	E2
chr3	160605200	160616600	E3
chr3	160616600	160616800	E39
chr3	160616800	160617000	E65
chr3	160617000	160617200	E64
chr3	160617200	160618600	E65
chr3	160618600	160618800	E57
chr3	160618800	160619000	E55
chr3	160619000	160619200	E56
chr3	160619200	160619400	E57
chr3	160619400	160619600	E58
chr3	160619600	160620200	E57
chr3	160620200	160620400	E56
chr3	160620400	160620800	E57
chr3	160620800	160621000	E55
chr3	160621000	160621800	E65
chr3	160621800	160622000	E64
chr3	160622000	160622200	E65
chr3	160622200	160622400	E58
chr3	160622400	160622600	E63
chr3	160622600	160622800	E65
chr3	160622800	160623000	E57
chr3	160623000	160623200	E56
chr3	160623200	160623600	E65
chr3	160623600	160623800	E64
chr3	160623800	160624200	E65
chr3	160624200	160624400	E66
chr3	160624400	160624600	E65
chr3	160624600	160625000	E64
chr3	160625000	160625200	E65
chr3	160625200	160625800	E64
chr3	160625800	160626400	E65
chr3	160626400	160626600	E64
chr3	160626600	160627000	E63
chr3	160627000	160627200	E53
chr3	160627200	160627800	E58
chr3	160627800	160628400	E64
chr3	160628400	160629000	E65
chr3	160629000	160629400	E64
chr3	160629400	160629800	E63
chr3	160629800	160630000	E67
chr3	160630000	160630600	E64
chr3	160630600	160633000	E65
chr3	160633000	160633800	E64
chr3	160633800	160634200	E63
chr3	160634200	160634600	E65
chr3	160634600	160634800	E58
chr3	160634800	160635000	E53
chr3	160635000	160635200	E63
chr3	160635200	160635600	E58
chr3	160635600	160635800	E56
chr3	160635800	160636000	E60
chr3	160636000	160636200	E56
chr3	160636200	160636600	E57
chr3	160636600	160636800	E58
chr3	160636800	160637000	E57
chr3	160637000	160637200	E65
chr3	160637200	160637400	E64
chr3	160637400	160637600	E65
chr3	160637600	160637800	E64
chr3	160637800	160638000	E63
chr3	160638000	160638200	E70
chr3	160638200	160638400	E65
chr3	160638400	160638600	E57
chr3	160638600	160639000	E58
chr3	160639000	160639200	E57
chr3	160639200	160641000	E65
chr3	160641000	160642800	E4
chr3	160642800	160643200	E85
chr3	160643200	160644000	E4
chr3	160644000	160644200	E72
chr3	160644200	160644800	E4
chr3	160644800	160645000	E5
chr3	160645000	160646800	E4
chr3	160646800	160647400	E38
chr3	160647400	160647800	E7
chr3	160647800	160648400	E38
chr3	160648400	160648600	E6
chr3	160648600	160653600	E4
chr3	160653600	160653800	E5
chr3	160653800	160657200	E4
chr3	160657200	160659600	E65
chr3	160659600	160660200	E55
chr3	160660200	160660800	E65
chr3	160660800	160661000	E68
chr3	160661000	160662200	E69
chr3	160662200	160665200	E4
chr3	160665200	160666200	E65
chr3	160666200	160666400	E64
chr3	160666400	160667000	E65
chr3	160667000	160668600	E4
chr3	160668600	160669000	E5
chr3	160669000	160679200	E4
chr3	160679200	160679800	E85
chr3	160679800	160686000	E4
chr3	160686000	160686400	E65
chr3	160686400	160686600	E64
chr3	160686600	160687400	E65
chr3	160687400	160687600	E64
chr3	160687600	160689600	E65
chr3	160689600	160689800	E57
chr3	160689800	160690400	E65
chr3	160690400	160695800	E3
chr3	160695800	160696200	E39
chr3	160696200	160697600	E4
chr3	160697600	160697800	E41
chr3	160697800	160698200	E38
chr3	160698200	160698400	E40
chr3	160698400	160698600	E47
chr3	160698600	160698800	E46
chr3	160698800	160699400	E47
chr3	160699400	160700000	E48
chr3	160700000	160700400	E40
chr3	160700400	160700800	E41
chr3	160700800	160701000	E39
chr3	160701000	160701200	E2
chr3	160701200	160701400	E3
chr3	160701400	160704000	E2
chr3	160704000	160704200	E78
chr3	160704200	160704400	E38
chr3	160704400	160704600	E78
chr3	160704600	160706400	E2
chr3	160706400	160713600	E4
chr3	160713600	160715000	E3
chr3	160715000	160715200	E39
chr3	160715200	160732400	E3
chr3	160732400	160732800	E73
chr3	160732800	160733600	E3
chr3	160733600	160733800	E39
chr3	160733800	160735200	E65
chr3	160735200	160735400	E64
chr3	160735400	160735800	E65
chr3	160735800	160736800	E3
chr3	160736800	160737200	E73
chr3	160737200	160738000	E3
chr3	160738000	160738200	E39
chr3	160738200	160750400	E3
chr3	160750400	160752200	E4
chr3	160752200	160752400	E69
chr3	160752400	160752800	E48
chr3	160752800	160753000	E47
chr3	160753000	160753200	E48
chr3	160753200	160753600	E47
chr3	160753600	160754000	E49
chr3	160754000	160754200	E68
chr3	160754200	160754600	E69
chr3	160754600	160760200	E4
chr3	160760200	160760400	E69
chr3	160760400	160761000	E4
chr3	160761000	160761200	E5
chr3	160761200	160761400	E78
chr3	160761400	160769400	E4
chr3	160769400	160769800	E65
chr3	160769800	160770400	E66
chr3	160770400	160770600	E65
chr3	160770600	160770800	E66
chr3	160770800	160771000	E57
chr3	160771000	160771200	E65
chr3	160771200	160773200	E4
chr3	160773200	160773800	E5
chr3	160773800	160774000	E72
chr3	160774000	160777000	E4
chr3	160777000	160777200	E5
chr3	160777200	160779800	E4
chr3	160779800	160780200	E78
chr3	160780200	160780800	E65
chr3	160780800	160781000	E64
chr3	160781000	160782000	E65
chr3	160782000	160782400	E64
chr3	160782400	160782600	E65
chr3	160782600	160782800	E5
chr3	160782800	160783800	E4
chr3	160783800	160784000	E5
chr3	160784000	160784200	E65
chr3	160784200	160784600	E55
chr3	160784600	160785000	E57
chr3	160785000	160785600	E54
chr3	160785600	160785800	E57
chr3	160785800	160786000	E65
chr3	160786000	160786200	E70
chr3	160786200	160786800	E54
chr3	160786800	160787000	E58
chr3	160787000	160787200	E59
chr3	160787200	160787600	E61
chr3	160787600	160787800	E60
chr3	160787800	160788200	E62
chr3	160788200	160788600	E52
chr3	160788600	160788800	E53
chr3	160788800	160789000	E59
chr3	160789000	160789200	E56
chr3	160789200	160789400	E58
chr3	160789400	160789800	E53
chr3	160789800	160790200	E57
chr3	160790200	160790800	E65
chr3	160790800	160792000	E4
chr3	160792000	160792200	E86
chr3	160792200	160792400	E4
chr3	160792400	160793800	E65
chr3	160793800	160794200	E64
chr3	160794200	160795000	E65
chr3	160795000	160795200	E58
chr3	160795200	160795400	E63
chr3	160795400	160795600	E57
chr3	160795600	160795800	E56
chr3	160795800	160796000	E58
chr3	160796000	160796200	E57
chr3	160796200	160796400	E65
chr3	160796400	160796600	E64
chr3	160796600	160798000	E65
chr3	160798000	160798400	E66
chr3	160798400	160798600	E6
chr3	160798600	160799000	E66
chr3	160799000	160799200	E67
chr3	160799200	160799400	E17
chr3	160799400	160799600	E56
chr3	160799600	160799800	E49
chr3	160799800	160800000	E17
chr3	160800000	160800400	E37
chr3	160800400	160800800	E38
chr3	160800800	160801000	E86
chr3	160801000	160805600	E4
chr3	160805600	160805800	E5
chr3	160805800	160809400	E4
chr3	160809400	160809600	E5
chr3	160809600	160818800	E4
chr3	160818800	160819000	E39
chr3	160819000	160821600	E4
chr3	160821600	160822000	E69
chr3	160822000	160822200	E51
chr3	160822200	160822400	E61
chr3	160822400	160822600	E62
chr3	160822600	160822800	E81
chr3	160822800	160823000	E11
chr3	160823000	160823200	E79
chr3	160823200	160823400	E50
chr3	160823400	160823600	E56
chr3	160823600	160823800	E57
chr3	160823800	160824200	E65
chr3	160824200	160826000	E3
chr3	160826000	160826200	E39
chr3	160826200	160880800	E3
chr3	160880800	160881000	E73
chr3	160881000	160884600	E3
chr3	160884600	160884800	E39
chr3	160884800	160888600	E3
chr3	160888600	160889000	E75
chr3	160889000	160904800	E3
chr3	160904800	160905400	E39
chr3	160905400	160923200	E3
chr3	160923200	160923400	E73
chr3	160923400	160923800	E3
chr3	160923800	160926000	E4
chr3	160926000	160927000	E85
chr3	160927000	160929600	E4
chr3	160929600	160930000	E84
chr3	160930000	160930200	E83
chr3	160930200	160930400	E85
chr3	160930400	160930600	E83
chr3	160930600	160930800	E82
chr3	160930800	160931000	E84
chr3	160931000	160931200	E85
chr3	160931200	160931400	E84
chr3	160931400	160931600	E83
chr3	160931600	160932400	E85
chr3	160932400	160935200	E4
chr3	160935200	160935400	E5
chr3	160935400	160937200	E4
chr3	160937200	160937400	E1
chr3	160937400	160938000	E38
chr3	160938000	160938200	E7
chr3	160938200	160938400	E29
chr3	160938400	160938600	E15
chr3	160938600	160938800	E13
chr3	160938800	160939200	E12
chr3	160939200	160939600	E81
chr3	160939600	160939800	E57
chr3	160939800	160940600	E17
chr3	160940600	160940800	E37
chr3	160940800	160941000	E1
chr3	160941000	160941200	E90
chr3	160941200	160941400	E38
chr3	160941400	160941600	E36
chr3	160941600	160942000	E38
chr3	160942000	160942200	E36
chr3	160942200	160942800	E2
chr3	160942800	160943000	E36
chr3	160943000	160946600	E2
chr3	160946600	160946800	E5
chr3	160946800	160947200	E72
chr3	160947200	160947600	E38
chr3	160947600	160947800	E6
chr3	160947800	160948000	E38
chr3	160948000	160948200	E17
chr3	160948200	160948400	E38
chr3	160948400	160948600	E17
chr3	160948600	160948800	E38
chr3	160948800	160949200	E6
chr3	160949200	160949400	E38
chr3	160949400	160949800	E90
chr3	160949800	160950000	E38
chr3	160950000	160951000	E2
chr3	160951000	160951200	E36
chr3	160951200	160952000	E2
chr3	160952000	160952200	E36
chr3	160952200	160953400	E2
chr3	160953400	160953600	E36
chr3	160953600	160962000	E2
chr3	160962000	160962200	E36
chr3	160962200	160965000	E2
chr3	160965000	160965200	E36
chr3	160965200	160972800	E2
chr3	160972800	160973000	E1
chr3	160973000	160973200	E72
chr3	160973200	160974000	E2
chr3	160974000	160974400	E39
chr3	160974400	160988000	E3
chr3	160988000	160992600	E65
chr3	160992600	161003400	E3
chr3	161003400	161003600	E73
chr3	161003600	161025800	E3
chr3	161025800	161026000	E73
chr3	161026000	161029600	E3
chr3	161029600	161029800	E73
chr3	161029800	161042400	E3
chr3	161042400	161042600	E65
chr3	161042600	161042800	E66
chr3	161042800	161043000	E55
chr3	161043000	161043200	E67
chr3	161043200	161043600	E65
chr3	161043600	161043800	E55
chr3	161043800	161044200	E65
chr3	161044200	161044400	E64
chr3	161044400	161045600	E65
chr3	161045600	161046200	E4
chr3	161046200	161046400	E72
chr3	161046400	161063600	E3
chr3	161063600	161063800	E39
chr3	161063800	161065400	E4
chr3	161065400	161066000	E5
chr3	161066000	161067000	E38
chr3	161067000	161067200	E78
chr3	161067200	161067400	E4
chr3	161067400	161067600	E78
chr3	161067600	161067800	E65
chr3	161067800	161068000	E66
chr3	161068000	161068200	E55
chr3	161068200	161070000	E65
chr3	161070000	161070600	E57
chr3	161070600	161071000	E65
chr3	161071000	161072800	E3
chr3	161072800	161073000	E39
chr3	161073000	161073200	E65
chr3	161073200	161073800	E3
chr3	161073800	161074600	E4
chr3	161074600	161074800	E3
chr3	161074800	161075000	E5
chr3	161075000	161079800	E3
chr3	161079800	161080000	E39
chr3	161080000	161088200	E3
chr3	161088200	161089200	E65
chr3	161089200	161089400	E57
chr3	161089400	161089600	E54
chr3	161089600	161091000	E62
chr3	161091000	161091200	E52
chr3	161091200	161091400	E55
chr3	161091400	161091600	E65
chr3	161091600	161106000	E3
chr3	161106000	161106200	E65
chr3	161106200	161106400	E64
chr3	161106400	161106600	E65
chr3	161106600	161107200	E39
chr3	161107200	161129400	E3
chr3	161129400	161130400	E65
chr3	161130400	161130600	E63
chr3	161130600	161130800	E59
chr3	161130800	161131200	E57
chr3	161131200	161131800	E59
chr3	161131800	161132000	E57
chr3	161132000	161133600	E65
chr3	161133600	161133800	E17
chr3	161133800	161134000	E37
chr3	161134000	161134200	E6
chr3	161134200	161134400	E7
chr3	161134400	161134600	E6
chr3	161134600	161139000	E4
chr3	161139000	161139400	E84
chr3	161139400	161139600	E85
chr3	161139600	161141400	E4
chr3	161141400	161141600	E85
chr3	161141600	161142000	E38
chr3	161142000	161142200	E88
chr3	161142200	161142400	E17
chr3	161142400	161142600	E36
chr3	161142600	161144000	E2
chr3	161144000	161144200	E36
chr3	161144200	161144800	E2
chr3	161144800	161145200	E36
chr3	161145200	161145400	E89
chr3	161145400	161145800	E36
chr3	161145800	161146000	E38
chr3	161146000	161146200	E37
chr3	161146200	161146400	E64
chr3	161146400	161147000	E65
chr3	161147000	161147400	E63
chr3	161147400	161147600	E64
chr3	161147600	161147800	E17
chr3	161147800	161148000	E29
chr3	161148000	161148400	E37
chr3	161148400	161148600	E15
chr3	161148600	161148800	E17
chr3	161148800	161149000	E37
chr3	161149000	161149400	E6
chr3	161149400	161149600	E38
chr3	161149600	161150000	E4
chr3	161150000	161150200	E72
chr3	161150200	161150400	E39
chr3	161150400	161154200	E3
chr3	161154200	161154400	E39
chr3	161154400	161160600	E3
chr3	161160600	161161000	E65
chr3	161161000	161161200	E39
chr3	161161200	161161600	E40
chr3	161161600	161161800	E38
chr3	161161800	161162000	E37
chr3	161162000	161162200	E58
chr3	161162200	161162400	E59
chr3	161162400	161162600	E58
chr3	161162600	161162800	E59
chr3	161162800	161163000	E57
chr3	161163000	161163200	E58
chr3	161163200	161163400	E64
chr3	161163400	161163600	E63
chr3	161163600	161165400	E65
chr3	161165400	161165600	E77
chr3	161165600	161175600	E3
chr3	161175600	161175800	E39
chr3	161175800	161176000	E65
chr3	161176000	161176400	E64
chr3	161176400	161177400	E65
chr3	161177400	161177600	E39
chr3	161177600	161193800	E3
chr3	161193800	161194000	E39
chr3	161194000	161196800	E3
chr3	161196800	161197000	E39
chr3	161197000	161202200	E3
chr3	161202200	161204400	E65
chr3	161204400	161204600	E55
chr3	161204600	161204800	E65
chr3	161204800	161206600	E4
chr3	161206600	161206800	E1
chr3	161206800	161207000	E3
chr3	161207000	161207200	E39
chr3	161207200	161217400	E3
chr3	161217400	161217600	E65
chr3	161217600	161218000	E57
chr3	161218000	161218400	E65
chr3	161218400	161218600	E64
chr3	161218600	161219000	E65
chr3	161219000	161221400	E3
chr3	161221400	161221600	E73
chr3	161221600	161269000	E3
chr3	161269000	161270600	E4
chr3	161270600	161271400	E5
chr3	161271400	161272400	E4
chr3	161272400	161272600	E5
chr3	161272600	161272800	E78
chr3	161272800	161274000	E4
chr3	161274000	161274600	E65
chr3	161274600	161275400	E64
chr3	161275400	161276000	E65
chr3	161276000	161276400	E55
chr3	161276400	161277200	E65
chr3	161277200	161277400	E57
chr3	161277400	161277600	E58
chr3	161277600	161278200	E59
chr3	161278200	161278400	E58
chr3	161278400	161278600	E64
chr3	161278600	161279000	E65
chr3	161279000	161285800	E3
chr3	161285800	161286200	E39
chr3	161286200	161294600	E3
chr3	161294600	161294800	E39
chr3	161294800	161306800	E3
chr3	161306800	161307000	E65
chr3	161307000	161307400	E57
chr3	161307400	161307600	E67
chr3	161307600	161307800	E66
chr3	161307800	161310600	E65
chr3	161310600	161310800	E63
chr3	161310800	161311600	E65
chr3	161311600	161319400	E3
chr3	161319400	161319800	E4
chr3	161319800	161320200	E5
chr3	161320200	161321200	E4
chr3	161321200	161353200	E3
chr3	161353200	161353400	E39
chr3	161353400	161360400	E3
chr3	161360400	161360600	E85
chr3	161360600	161361200	E38
chr3	161361200	161361400	E17
chr3	161361400	161361800	E38
chr3	161361800	161362000	E17
chr3	161362000	161362200	E16
chr3	161362200	161362400	E17
chr3	161362400	161362600	E38
chr3	161362600	161363000	E84
chr3	161363000	161363400	E83
chr3	161363400	161363600	E85
chr3	161363600	161365800	E3
chr3	161365800	161366000	E73
chr3	161366000	161367800	E3
chr3	161367800	161368000	E73
chr3	161368000	161368600	E3
chr3	161368600	161368800	E39
chr3	161368800	161374600	E3
chr3	161374600	161375200	E65
chr3	161375200	161375400	E58
chr3	161375400	161375600	E59
chr3	161375600	161375800	E57
chr3	161375800	161376000	E64
chr3	161376000	161376200	E63
chr3	161376200	161376600	E64
chr3	161376600	161377000	E65
chr3	161377000	161378800	E3
chr3	161378800	161379400	E39
chr3	161379400	161406800	E3
chr3	161406800	161407200	E65
chr3	161407200	161407400	E64
chr3	161407400	161407600	E57
chr3	161407600	161407800	E65
chr3	161407800	161408000	E58
chr3	161408000	161408400	E64
chr3	161408400	161408800	E65
chr3	161408800	161412400	E4
chr3	161412400	161413200	E65
chr3	161413200	161413400	E64
chr3	161413400	161413600	E70
chr3	161413600	161414000	E65
chr3	161414000	161414200	E64
chr3	161414200	161414600	E65
chr3	161414600	161449200	E3
chr3	161449200	161449600	E65
chr3	161449600	161449800	E58
chr3	161449800	161450000	E57
chr3	161450000	161451600	E65
chr3	161451600	161457000	E3
chr3	161457000	161457600	E39
chr3	161457600	161458000	E78
chr3	161458000	161458200	E40
chr3	161458200	161474000	E3
chr3	161474000	161474200	E73
chr3	161474200	161485000	E3
chr3	161485000	161486200	E65
chr3	161486200	161486400	E39
chr3	161486400	161495200	E3
chr3	161495200	161495400	E73
chr3	161495400	161506400	E3
chr3	161506400	161506800	E65
chr3	161506800	161507000	E64
chr3	161507000	161507400	E65
chr3	161507400	161507600	E64
chr3	161507600	161508000	E65
chr3	161508000	161508200	E66
chr3	161508200	161508400	E67
chr3	161508400	161508600	E66
chr3	161508600	161509200	E65
chr3	161509200	161509400	E58
chr3	161509400	161509600	E56
chr3	161509600	161510000	E57
chr3	161510000	161510400	E64
chr3	161510400	161510800	E65
chr3	161510800	161522000	E3
chr3	161522000	161522200	E73
chr3	161522200	161523200	E3
chr3	161523200	161523400	E39
chr3	161523400	161540400	E3
chr3	161540400	161540800	E39
chr3	161540800	161542400	E3
chr3	161542400	161542600	E73
chr3	161542600	161602800	E3
chr3	161602800	161603000	E73
chr3	161603000	161632000	E3
chr3	161632000	161632400	E39
chr3	161632400	161632600	E41
chr3	161632600	161632800	E40
chr3	161632800	161633000	E41
chr3	161633000	161633400	E40
chr3	161633400	161633600	E39
chr3	161633600	161636800	E3
chr3	161636800	161637200	E39
chr3	161637200	161643000	E3
chr3	161643000	161643200	E73
chr3	161643200	161654200	E3
chr3	161654200	161654400	E73
chr3	161654400	161657400	E3
chr3	161657400	161657800	E85
chr3	161657800	161658400	E84
chr3	161658400	161658800	E85
chr3	161658800	161673800	E3
chr3	161673800	161674000	E2
chr3	161674000	161674200	E36
chr3	161674200	161677400	E2
chr3	161677400	161677600	E35
chr3	161677600	161677800	E36
chr3	161677800	161678000	E89
chr3	161678000	161691200	E3
chr3	161691200	161691800	E65
chr3	161691800	161692000	E64
chr3	161692000	161692600	E65
chr3	161692600	161693200	E4
chr3	161693200	161733600	E3
chr3	161733600	161734000	E65
chr3	161734000	161734200	E72
chr3	161734200	161734800	E2
chr3	161734800	161735000	E72
chr3	161735000	161736200	E2
chr3	161736200	161736400	E36
chr3	161736400	161736600	E89
chr3	161736600	161737200	E35
chr3	161737200	161737400	E27
chr3	161737400	161737600	E28
chr3	161737600	161737800	E27
chr3	161737800	161738000	E26
chr3	161738000	161738400	E27
chr3	161738400	161738600	E33
chr3	161738600	161738800	E34
chr3	161738800	161739000	E35
chr3	161739000	161739600	E34
chr3	161739600	161740000	E35
chr3	161740000	161740200	E18
chr3	161740200	161740400	E19
chr3	161740400	161740600	E20
chr3	161740600	161741000	E22
chr3	161741000	161741200	E21
chr3	161741200	161741400	E20
chr3	161741400	161741800	E18
chr3	161741800	161742000	E88
chr3	161742000	161742200	E87
chr3	161742200	161742400	E2
chr3	161742400	161742600	E39
chr3	161742600	161749000	E3
chr3	161749000	161749200	E72
chr3	161749200	161775600	E3
chr3	161775600	161775800	E73
chr3	161775800	161777800	E3
chr3	161777800	161778000	E39
chr3	161778000	161781200	E3
chr3	161781200	161781400	E73
chr3	161781400	161801400	E3
chr3	161801400	161801600	E39
chr3	161801600	161805800	E3
chr3	161805800	161806200	E73
chr3	161806200	161819400	E3
chr3	161819400	161819600	E39
chr3	161819600	161828000	E3
chr3	161828000	161828200	E39
chr3	161828200	161846200	E3
chr3	161846200	161846400	E72
chr3	161846400	161851800	E3
chr3	161851800	161852400	E65
chr3	161852400	161852600	E64
chr3	161852600	161853200	E65
chr3	161853200	161856600	E3
chr3	161856600	161857000	E39
chr3	161857000	161865600	E3
chr3	161865600	161865800	E77
chr3	161865800	161881800	E3
chr3	161881800	161882000	E39
chr3	161882000	161882400	E2
chr3	161882400	161883000	E35
chr3	161883000	161883400	E18
chr3	161883400	161885800	E2
chr3	161885800	161886200	E65
chr3	161886200	161886400	E64
chr3	161886400	161887000	E65
chr3	161887000	161910400	E3
chr3	161910400	161910800	E65
chr3	161910800	161911000	E64
chr3	161911000	161911200	E65
chr3	161911200	161911400	E64
chr3	161911400	161912200	E65
chr3	161912200	161918600	E3
chr3	161918600	161918800	E39
chr3	161918800	161925800	E3
chr3	161925800	161926200	E77
chr3	161926200	161929000	E3
chr3	161929000	161929200	E78
chr3	161929200	161932400	E3
chr3	161932400	161932600	E73
chr3	161932600	161934200	E3
chr3	161934200	161934400	E72
chr3	161934400	161934800	E65
chr3	161934800	161935200	E64
chr3	161935200	161935400	E58
chr3	161935400	161935600	E57
chr3	161935600	161935800	E59
chr3	161935800	161936000	E60
chr3	161936000	161936200	E53
chr3	161936200	161936600	E57
chr3	161936600	161936800	E56
chr3	161936800	161937000	E58
chr3	161937000	161937200	E56
chr3	161937200	161937400	E55
chr3	161937400	161937600	E64
chr3	161937600	161937800	E65
chr3	161937800	161942000	E3
chr3	161942000	161942200	E65
chr3	161942200	161942400	E54
chr3	161942400	161942600	E55
chr3	161942600	161942800	E57
chr3	161942800	161943000	E56
chr3	161943000	161943400	E55
chr3	161943400	161943600	E85
chr3	161943600	161945000	E4
chr3	161945000	161945400	E65
chr3	161945400	161945600	E3
chr3	161945600	161945800	E39
chr3	161945800	161954800	E3
chr3	161954800	161955800	E65
chr3	161955800	161956000	E57
chr3	161956000	161956200	E63
chr3	161956200	161956400	E57
chr3	161956400	161956600	E58
chr3	161956600	161956800	E56
chr3	161956800	161957000	E57
chr3	161957000	161957400	E58
chr3	161957400	161957600	E57
chr3	161957600	161958200	E65
chr3	161958200	161960600	E3
chr3	161960600	161960800	E39
chr3	161960800	161987600	E3
chr3	161987600	161987800	E39
chr3	161987800	161996800	E3
chr3	161996800	161997000	E73
chr3	161997000	162003800	E3
chr3	162003800	162004000	E39
chr3	162004000	162006000	E3
chr3	162006000	162006200	E2
chr3	162006200	162006400	E39
chr3	162006400	162006600	E2
chr3	162006600	162006800	E89
chr3	162006800	162007600	E2
chr3	162007600	162007800	E39
chr3	162007800	162017400	E3
chr3	162017400	162017800	E2
chr3	162017800	162018000	E36
chr3	162018000	162018200	E2
chr3	162018200	162018400	E35
chr3	162018400	162018600	E36
chr3	162018600	162020200	E2
chr3	162020200	162023200	E3
chr3	162023200	162023400	E73
chr3	162023400	162050400	E3
chr3	162050400	162050600	E78
chr3	162050600	162081400	E3
chr3	162081400	162081600	E39
chr3	162081600	162085800	E3
chr3	162085800	162086000	E39
chr3	162086000	162086200	E3
chr3	162086200	162086400	E39
chr3	162086400	162090800	E3
chr3	162090800	162091000	E39
chr3	162091000	162109800	E3
chr3	162109800	162110200	E78
chr3	162110200	162135400	E3
chr3	162135400	162135600	E39
chr3	162135600	162242600	E3
chr3	162242600	162243400	E85
chr3	162243400	162269600	E3
chr3	162269600	162269800	E77
chr3	162269800	162287600	E3
chr3	162287600	162287800	E73
chr3	162287800	162301800	E3
chr3	162301800	162302200	E77
chr3	162302200	162303000	E3
chr3	162303000	162303200	E85
chr3	162303200	162307000	E3
chr3	162307000	162307200	E39
chr3	162307200	162309200	E3
chr3	162309200	162309400	E39
chr3	162309400	162311800	E3
chr3	162311800	162312400	E73
chr3	162312400	162314200	E3
chr3	162314200	162314600	E87
chr3	162314600	162314800	E88
chr3	162314800	162315400	E27
chr3	162315400	162315600	E32
chr3	162315600	162315800	E88
chr3	162315800	162316600	E87
chr3	162316600	162384000	E3
chr3	162384000	162384400	E73
chr3	162384400	162419600	E3
chr3	162419600	162419800	E73
chr3	162419800	162421600	E3
chr3	162421600	162422000	E77
chr3	162422000	162422200	E88
chr3	162422200	162422800	E87
chr3	162422800	162426600	E2
chr3	162426600	162426800	E72
chr3	162426800	162427000	E74
chr3	162427000	162427400	E5
chr3	162427400	162440600	E3
chr3	162440600	162440800	E73
chr3	162440800	162445400	E3
chr3	162445400	162445600	E73
chr3	162445600	162447400	E3
chr3	162447400	162447600	E73
chr3	162447600	162486000	E3
chr3	162486000	162486400	E73
chr3	162486400	162494200	E3
chr3	162494200	162494600	E73
chr3	162494600	162498000	E3
chr3	162498000	162498200	E40
chr3	162498200	162498800	E39
chr3	162498800	162522000	E3
chr3	162522000	162522200	E39
chr3	162522200	162541800	E3
chr3	162541800	162542000	E73
chr3	162542000	162555400	E3
chr3	162555400	162555600	E73
chr3	162555600	162563400	E3
chr3	162563400	162638600	E71
chr3	162638600	162757200	E3
chr3	162757200	162757400	E39
chr3	162757400	162790200	E3
chr3	162790200	162790400	E39
chr3	162790400	162806000	E3
chr3	162806000	162806400	E39
chr3	162806400	162915600	E3
chr3	162915600	162915800	E39
chr3	162915800	162974000	E3
chr3	162974000	162974400	E39
chr3	162974400	163033400	E3
chr3	163033400	163033600	E73
chr3	163033600	163102200	E3
chr3	163102200	163102400	E73
chr3	163102400	163109600	E3
chr3	163109600	163109800	E39
chr3	163109800	163170800	E3
chr3	163170800	163171000	E73
chr3	163171000	163178800	E3
chr3	163178800	163179200	E65
chr3	163179200	163179400	E64
chr3	163179400	163180200	E63
chr3	163180200	163180400	E64
chr3	163180400	163181600	E65
chr3	163181600	163193800	E3
chr3	163193800	163194000	E73
chr3	163194000	163201000	E3
chr3	163201000	163201200	E73
chr3	163201200	163242400	E3
chr3	163242400	163242600	E73
chr3	163242600	163249800	E3
chr3	163249800	163250000	E39
chr3	163250000	163295600	E3
chr3	163295600	163295800	E39
chr3	163295800	163311200	E3
chr3	163311200	163311400	E73
chr3	163311400	163345800	E3
chr3	163345800	163346000	E73
chr3	163346000	163409000	E3
chr3	163409000	163409200	E73
chr3	163409200	163428600	E3
chr3	163428600	163429000	E39
chr3	163429000	163511800	E3
chr3	163511800	163512000	E73
chr3	163512000	163529600	E3
chr3	163529600	163529800	E65
chr3	163529800	163530000	E64
chr3	163530000	163530200	E65
chr3	163530200	163586400	E3
chr3	163586400	163586600	E39
chr3	163586600	163628600	E3
chr3	163628600	163628800	E73
chr3	163628800	163675200	E3
chr3	163675200	163675400	E73
chr3	163675400	163703800	E3
chr3	163703800	163704000	E73
chr3	163704000	163724000	E3
chr3	163724000	163724200	E39
chr3	163724200	163849000	E3
chr3	163849000	163849200	E39
chr3	163849200	163867000	E3
chr3	163867000	163867400	E73
chr3	163867400	163875600	E3
chr3	163875600	163875800	E73
chr3	163875800	163880800	E3
chr3	163880800	163881000	E73
chr3	163881000	163946800	E3
chr3	163946800	163947000	E39
chr3	163947000	163989800	E3
chr3	163989800	163990000	E73
chr3	163990000	164039000	E3
chr3	164039000	164039400	E73
chr3	164039400	164051200	E3
chr3	164051200	164051400	E73
chr3	164051400	164150200	E3
chr3	164150200	164150400	E73
chr3	164150400	164154600	E3
chr3	164154600	164155000	E39
chr3	164155000	164168600	E3
chr3	164168600	164168800	E39
chr3	164168800	164209000	E3
chr3	164209000	164209200	E39
chr3	164209200	164233600	E3
chr3	164233600	164233800	E73
chr3	164233800	164290400	E3
chr3	164290400	164290600	E39
chr3	164290600	164294000	E3
chr3	164294000	164294200	E39
chr3	164294200	164312600	E3
chr3	164312600	164313000	E39
chr3	164313000	164321600	E3
chr3	164321600	164321800	E39
chr3	164321800	164322800	E3
chr3	164322800	164323000	E73
chr3	164323000	164396000	E3
chr3	164396000	164396200	E39
chr3	164396200	164401400	E3
chr3	164401400	164401600	E73
chr3	164401600	164403800	E3
chr3	164403800	164404000	E39
chr3	164404000	164404200	E16
chr3	164404200	164404600	E18
chr3	164404600	164405000	E19
chr3	164405000	164405200	E20
chr3	164405200	164405400	E22
chr3	164405400	164405600	E21
chr3	164405600	164405800	E19
chr3	164405800	164406400	E35
chr3	164406400	164407600	E2
chr3	164407600	164407800	E36
chr3	164407800	164408200	E2
chr3	164408200	164408400	E36
chr3	164408400	164409800	E2
chr3	164409800	164410000	E39
chr3	164410000	164410200	E2
chr3	164410200	164416600	E3
chr3	164416600	164416800	E39
chr3	164416800	164428600	E3
chr3	164428600	164429000	E39
chr3	164429000	164448600	E3
chr3	164448600	164449400	E39
chr3	164449400	164463600	E3
chr3	164463600	164464000	E39
chr3	164464000	164469800	E3
chr3	164469800	164470200	E65
chr3	164470200	164470800	E64
chr3	164470800	164471200	E65
chr3	164471200	164471400	E55
chr3	164471400	164471800	E66
chr3	164471800	164472200	E65
chr3	164472200	164501800	E3
chr3	164501800	164504000	E4
chr3	164504000	164504200	E5
chr3	164504200	164505200	E4
chr3	164505200	164540600	E3
chr3	164540600	164540800	E39
chr3	164540800	164566000	E3
chr3	164566000	164566200	E39
chr3	164566200	164575200	E3
chr3	164575200	164576200	E65
chr3	164576200	164576400	E39
chr3	164576400	164596800	E3
chr3	164596800	164597200	E73
chr3	164597200	164653600	E3
chr3	164653600	164653800	E73
chr3	164653800	164654000	E77
chr3	164654000	164857800	E3
chr3	164857800	164858000	E73
chr3	164858000	164903200	E3
chr3	164903200	164903800	E39
chr3	164903800	164904600	E65
chr3	164904600	164906800	E69
chr3	164906800	164907000	E68
chr3	164907000	164907800	E69
chr3	164907800	164909000	E68
chr3	164909000	164909200	E57
chr3	164909200	164909400	E65
chr3	164909400	164909600	E57
chr3	164909600	164910000	E58
chr3	164910000	164910400	E59
chr3	164910400	164910800	E61
chr3	164910800	164911200	E52
chr3	164911200	164911800	E61
chr3	164911800	164914400	E62
chr3	164914400	164914800	E11
chr3	164914800	164915400	E62
chr3	164915400	164915600	E61
chr3	164915600	164915800	E56
chr3	164915800	164916000	E57
chr3	164916000	164916200	E56
chr3	164916200	164916400	E53
chr3	164916400	164916600	E63
chr3	164916600	164916800	E64
chr3	164916800	164919800	E65
chr3	164919800	164924000	E3
chr3	164924000	164924200	E65
chr3	164924200	164924400	E16
chr3	164924400	164924800	E59
chr3	164924800	164925000	E61
chr3	164925000	164925200	E56
chr3	164925200	164925400	E57
chr3	164925400	164926000	E65
chr3	164926000	164926200	E64
chr3	164926200	164926600	E65
chr3	164926600	164927000	E64
chr3	164927000	164927200	E65
chr3	164927200	164927400	E64
chr3	164927400	164927600	E65
chr3	164927600	164928000	E64
chr3	164928000	164928600	E65
chr3	164928600	164928800	E64
chr3	164928800	164929000	E63
chr3	164929000	164929400	E64
chr3	164929400	164929600	E53
chr3	164929600	164929800	E54
chr3	164929800	164930000	E53
chr3	164930000	164930600	E57
chr3	164930600	164932000	E65
chr3	164932000	164932200	E89
chr3	164932200	164935600	E2
chr3	164935600	164935800	E36
chr3	164935800	164937800	E2
chr3	164937800	164938000	E39
chr3	164938000	164945600	E3
chr3	164945600	164945800	E39
chr3	164945800	164951400	E3
chr3	164951400	164951600	E39
chr3	164951600	164963800	E3
chr3	164963800	164964000	E39
chr3	164964000	164973200	E3
chr3	164973200	164973400	E39
chr3	164973400	164974600	E3
chr3	164974600	164975000	E39
chr3	164975000	164978400	E3
chr3	164978400	164978600	E77
chr3	164978600	165016800	E3
chr3	165016800	165017000	E73
chr3	165017000	165027800	E3
chr3	165027800	165028000	E39
chr3	165028000	165029200	E3
chr3	165029200	165029600	E39
chr3	165029600	165090000	E3
chr3	165090000	165090200	E85
chr3	165090200	165090400	E84
chr3	165090400	165090600	E85
chr3	165090600	165090800	E84
chr3	165090800	165091200	E85
chr3	165091200	165091800	E4
chr3	165091800	165092000	E39
chr3	165092000	165104000	E3
chr3	165104000	165104200	E73
chr3	165104200	165106400	E3
chr3	165106400	165107800	E85
chr3	165107800	165108800	E4
chr3	165108800	165109000	E39
chr3	165109000	165175200	E3
chr3	165175200	165175400	E73
chr3	165175400	165176800	E3
chr3	165176800	165177000	E39
chr3	165177000	165180000	E3
chr3	165180000	165180400	E39
chr3	165180400	165180600	E3
chr3	165180600	165180800	E39
chr3	165180800	165185800	E3
chr3	165185800	165186000	E39
chr3	165186000	165191800	E3
chr3	165191800	165192000	E39
chr3	165192000	165209200	E3
chr3	165209200	165209600	E39
chr3	165209600	165231800	E3
chr3	165231800	165232000	E73
chr3	165232000	165234400	E3
chr3	165234400	165234600	E73
chr3	165234600	165248800	E3
chr3	165248800	165249000	E65
chr3	165249000	165249200	E57
chr3	165249200	165249400	E65
chr3	165249400	165249600	E57
chr3	165249600	165249800	E58
chr3	165249800	165250000	E65
chr3	165250000	165250400	E64
chr3	165250400	165251000	E65
chr3	165251000	165251200	E64
chr3	165251200	165251600	E65
chr3	165251600	165251800	E64
chr3	165251800	165252200	E65
chr3	165252200	165256600	E3
chr3	165256600	165256800	E73
chr3	165256800	165269200	E3
chr3	165269200	165269600	E39
chr3	165269600	165275800	E3
chr3	165275800	165276000	E39
chr3	165276000	165314200	E3
chr3	165314200	165314400	E73
chr3	165314400	165352200	E3
chr3	165352200	165352600	E73
chr3	165352600	165361200	E3
chr3	165361200	165361600	E39
chr3	165361600	165399000	E3
chr3	165399000	165399400	E39
chr3	165399400	165424800	E3
chr3	165424800	165425600	E39
chr3	165425600	165436400	E3
chr3	165436400	165436800	E39
chr3	165436800	165447800	E3
chr3	165447800	165448000	E39
chr3	165448000	165504600	E3
chr3	165504600	165504800	E39
chr3	165504800	165511200	E3
chr3	165511200	165514600	E2
chr3	165514600	165514800	E36
chr3	165514800	165518800	E2
chr3	165518800	165519000	E89
chr3	165519000	165521800	E2
chr3	165521800	165523600	E3
chr3	165523600	165523800	E73
chr3	165523800	165547800	E3
chr3	165547800	165548200	E2
chr3	165548200	165548400	E5
chr3	165548400	165549200	E2
chr3	165549200	165549400	E89
chr3	165549400	165549600	E18
chr3	165549600	165550200	E2
chr3	165550200	165550400	E86
chr3	165550400	165551800	E2
chr3	165551800	165552000	E36
chr3	165552000	165552600	E2
chr3	165552600	165552800	E36
chr3	165552800	165553000	E2
chr3	165553000	165553400	E87
chr3	165553400	165553600	E88
chr3	165553600	165553800	E19
chr3	165553800	165554200	E18
chr3	165554200	165554400	E35
chr3	165554400	165554800	E18
chr3	165554800	165555000	E30
chr3	165555000	165555200	E24
chr3	165555200	165555400	E30
chr3	165555400	165570000	E3
chr3	165570000	165570200	E74
chr3	165570200	165570400	E17
chr3	165570400	165570600	E37
chr3	165570600	165571200	E36
chr3	165571200	165571600	E2
chr3	165571600	165571800	E72
chr3	165571800	165572400	E2
chr3	165572400	165572600	E36
chr3	165572600	165573000	E65
chr3	165573000	165573200	E58
chr3	165573200	165573400	E57
chr3	165573400	165573600	E65
chr3	165573600	165573800	E77
chr3	165573800	165574000	E57
chr3	165574000	165574200	E55
chr3	165574200	165576200	E65
chr3	165576200	165576400	E64
chr3	165576400	165576600	E58
chr3	165576600	165576800	E57
chr3	165576800	165577800	E65
chr3	165577800	165578000	E39
chr3	165578000	165582600	E3
chr3	165582600	165582800	E39
chr3	165582800	165587000	E3
chr3	165587000	165587200	E73
chr3	165587200	165609200	E3
chr3	165609200	165609400	E65
chr3	165609400	165610000	E57
chr3	165610000	165610200	E65
chr3	165610200	165667800	E3
chr3	165667800	165668000	E73
chr3	165668000	165683600	E3
chr3	165683600	165683800	E39
chr3	165683800	165711200	E3
chr3	165711200	165711400	E39
chr3	165711400	165712000	E65
chr3	165712000	165750200	E3
chr3	165750200	165751600	E4
chr3	165751600	165752400	E65
chr3	165752400	165752800	E64
chr3	165752800	165753200	E65
chr3	165753200	165753400	E64
chr3	165753400	165753800	E65
chr3	165753800	165774800	E3
chr3	165774800	165775000	E73
chr3	165775000	165808600	E3
chr3	165808600	165808800	E7
chr3	165808800	165809000	E8
chr3	165809000	165809200	E9
chr3	165809200	165809400	E17
chr3	165809400	165809600	E38
chr3	165809600	165809800	E90
chr3	165809800	165810000	E1
chr3	165810000	165810400	E2
chr3	165810400	165829400	E3
chr3	165829400	165829800	E77
chr3	165829800	165839800	E3
chr3	165839800	165840000	E65
chr3	165840000	165840600	E57
chr3	165840600	165840800	E56
chr3	165840800	165841000	E58
chr3	165841000	165841200	E57
chr3	165841200	165841600	E65
chr3	165841600	165841800	E39
chr3	165841800	165886400	E3
chr3	165886400	165887800	E65
chr3	165887800	165888000	E64
chr3	165888000	165888200	E63
chr3	165888200	165889400	E65
chr3	165889400	165893800	E3
chr3	165893800	165894000	E39
chr3	165894000	165894600	E65
chr3	165894600	165894800	E64
chr3	165894800	165895400	E65
chr3	165895400	165902200	E3
chr3	165902200	165902600	E73
chr3	165902600	165928200	E3
chr3	165928200	165928400	E39
chr3	165928400	165967000	E3
chr3	165967000	165967200	E73
chr3	165967200	166000200	E3
chr3	166000200	166001600	E2
chr3	166001600	166001800	E16
chr3	166001800	166002000	E39
chr3	166002000	166037000	E3
chr3	166037000	166037200	E39
chr3	166037200	166039800	E3
chr3	166039800	166040000	E89
chr3	166040000	166040200	E18
chr3	166040200	166040400	E89
chr3	166040400	166040600	E36
chr3	166040600	166041800	E2
chr3	166041800	166042000	E36
chr3	166042000	166044400	E2
chr3	166044400	166044600	E39
chr3	166044600	166077400	E3
chr3	166077400	166077600	E39
chr3	166077600	166077800	E65
chr3	166077800	166078000	E64
chr3	166078000	166078200	E65
chr3	166078200	166078400	E64
chr3	166078400	166078600	E56
chr3	166078600	166078800	E57
chr3	166078800	166079000	E58
chr3	166079000	166079200	E59
chr3	166079200	166079400	E63
chr3	166079400	166079800	E56
chr3	166079800	166080400	E65
chr3	166080400	166103400	E3
chr3	166103400	166103800	E39
chr3	166103800	166122000	E3
chr3	166122000	166122200	E39
chr3	166122200	166179200	E3
chr3	166179200	166179400	E73
chr3	166179400	166184600	E3
chr3	166184600	166184800	E73
chr3	166184800	166191600	E3
chr3	166191600	166191800	E73
chr3	166191800	166244800	E3
chr3	166244800	166245000	E39
chr3	166245000	166310400	E3
chr3	166310400	166310600	E73
chr3	166310600	166325800	E3
chr3	166325800	166326000	E39
chr3	166326000	166377000	E3
chr3	166377000	166377200	E73
chr3	166377200	166389800	E3
chr3	166389800	166390000	E73
chr3	166390000	166410800	E3
chr3	166410800	166411000	E73
chr3	166411000	166431600	E3
chr3	166431600	166431800	E39
chr3	166431800	166440200	E3
chr3	166440200	166440400	E73
chr3	166440400	166447000	E3
chr3	166447000	166447200	E39
chr3	166447200	166518600	E3
chr3	166518600	166518800	E73
chr3	166518800	166541400	E3
chr3	166541400	166541600	E73
chr3	166541600	166605400	E3
chr3	166605400	166605600	E73
chr3	166605600	166662600	E3
chr3	166662600	166662800	E73
chr3	166662800	166770800	E3
chr3	166770800	166771000	E39
chr3	166771000	166801200	E3
chr3	166801200	166801400	E73
chr3	166801400	166818200	E3
chr3	166818200	166818400	E39
chr3	166818400	166827400	E3
chr3	166827400	166827600	E73
chr3	166827600	166828400	E3
chr3	166828400	166828600	E65
chr3	166828600	166828800	E57
chr3	166828800	166829000	E65
chr3	166829000	166829200	E58
chr3	166829200	166829400	E57
chr3	166829400	166831600	E65
chr3	166831600	166831800	E77
chr3	166831800	166869200	E3
chr3	166869200	166869600	E39
chr3	166869600	166919800	E3
chr3	166919800	166920000	E73
chr3	166920000	166945800	E3
chr3	166945800	166946600	E65
chr3	166946600	166946800	E39
chr3	166946800	166968800	E3
chr3	166968800	166969000	E5
chr3	166969000	166970800	E4
chr3	166970800	166971000	E65
chr3	166971000	166971600	E66
chr3	166971600	166973000	E65
chr3	166973000	166973200	E39
chr3	166973200	166979000	E3
chr3	166979000	166979200	E73
chr3	166979200	166982600	E3
chr3	166982600	166982800	E73
chr3	166982800	166988200	E3
chr3	166988200	166988400	E39
chr3	166988400	166994200	E3
chr3	166994200	166994400	E39
chr3	166994400	167006800	E3
chr3	167006800	167007200	E65
chr3	167007200	167008400	E66
chr3	167008400	167009800	E4
chr3	167009800	167010400	E66
chr3	167010400	167014400	E65
chr3	167014400	167014600	E64
chr3	167014600	167016000	E65
chr3	167016000	167016200	E64
chr3	167016200	167017000	E65
chr3	167017000	167052200	E3
chr3	167052200	167052400	E4
chr3	167052400	167052600	E3
chr3	167052600	167055000	E4
chr3	167055000	167055200	E72
chr3	167055200	167057600	E4
chr3	167057600	167057800	E5
chr3	167057800	167058000	E40
chr3	167058000	167058200	E39
chr3	167058200	167058400	E3
chr3	167058400	167058600	E39
chr3	167058600	167078200	E3
chr3	167078200	167078400	E35
chr3	167078400	167078600	E18
chr3	167078600	167078800	E35
chr3	167078800	167079200	E20
chr3	167079200	167079400	E21
chr3	167079400	167079600	E20
chr3	167079600	167079800	E19
chr3	167079800	167080000	E35
chr3	167080000	167080400	E2
chr3	167080400	167080600	E5
chr3	167080600	167081000	E4
chr3	167081000	167096400	E3
chr3	167096400	167096600	E72
chr3	167096600	167097600	E4
chr3	167097600	167097800	E5
chr3	167097800	167098000	E7
chr3	167098000	167098200	E49
chr3	167098200	167098400	E15
chr3	167098400	167098600	E58
chr3	167098600	167098800	E57
chr3	167098800	167099000	E58
chr3	167099000	167099200	E57
chr3	167099200	167100000	E65
chr3	167100000	167100800	E64
chr3	167100800	167101200	E57
chr3	167101200	167101400	E65
chr3	167101400	167101600	E64
chr3	167101600	167101800	E63
chr3	167101800	167102000	E64
chr3	167102000	167102200	E65
chr3	167102200	167102400	E64
chr3	167102400	167104800	E65
chr3	167104800	167105000	E57
chr3	167105000	167105200	E56
chr3	167105200	167105400	E57
chr3	167105400	167105600	E53
chr3	167105600	167105800	E63
chr3	167105800	167106000	E64
chr3	167106000	167106200	E63
chr3	167106200	167106800	E65
chr3	167106800	167107000	E5
chr3	167107000	167110800	E4
chr3	167110800	167111000	E39
chr3	167111000	167115400	E3
chr3	167115400	167115800	E39
chr3	167115800	167120600	E3
chr3	167120600	167121000	E39
chr3	167121000	167122400	E2
chr3	167122400	167122600	E39
chr3	167122600	167123000	E65
chr3	167123000	167123600	E64
chr3	167123600	167123800	E56
chr3	167123800	167124200	E58
chr3	167124200	167124400	E60
chr3	167124400	167124800	E14
chr3	167124800	167125000	E16
chr3	167125000	167125200	E60
chr3	167125200	167125400	E59
chr3	167125400	167125600	E61
chr3	167125600	167125800	E59
chr3	167125800	167126000	E60
chr3	167126000	167126200	E53
chr3	167126200	167127800	E63
chr3	167127800	167128000	E64
chr3	167128000	167128200	E53
chr3	167128200	167128400	E59
chr3	167128400	167128800	E57
chr3	167128800	167129200	E58
chr3	167129200	167129400	E57
chr3	167129400	167129600	E64
chr3	167129600	167129800	E63
chr3	167129800	167130000	E59
chr3	167130000	167130400	E58
chr3	167130400	167130800	E65
chr3	167130800	167131000	E64
chr3	167131000	167131200	E65
chr3	167131200	167131400	E64
chr3	167131400	167132000	E65
chr3	167132000	167133400	E3
chr3	167133400	167133600	E4
chr3	167133600	167135800	E3
chr3	167135800	167136600	E4
chr3	167136600	167136800	E86
chr3	167136800	167137000	E37
chr3	167137000	167137400	E38
chr3	167137400	167137600	E16
chr3	167137600	167137800	E38
chr3	167137800	167138000	E39
chr3	167138000	167168000	E3
chr3	167168000	167168400	E39
chr3	167168400	167169600	E3
chr3	167169600	167169800	E2
chr3	167169800	167171200	E3
chr3	167171200	167172000	E2
chr3	167172000	167172400	E36
chr3	167172400	167174400	E2
chr3	167174400	167174600	E1
chr3	167174600	167176400	E2
chr3	167176400	167176600	E36
chr3	167176600	167178600	E2
chr3	167178600	167179000	E34
chr3	167179000	167179200	E18
chr3	167179200	167179400	E19
chr3	167179400	167179600	E29
chr3	167179600	167179800	E37
chr3	167179800	167180000	E38
chr3	167180000	167180400	E37
chr3	167180400	167180600	E70
chr3	167180600	167180800	E64
chr3	167180800	167181000	E65
chr3	167181000	167181600	E70
chr3	167181600	167181800	E64
chr3	167181800	167182000	E63
chr3	167182000	167182200	E53
chr3	167182200	167182400	E63
chr3	167182400	167182800	E56
chr3	167182800	167183200	E60
chr3	167183200	167183400	E59
chr3	167183400	167183600	E58
chr3	167183600	167183800	E59
chr3	167183800	167184000	E60
chr3	167184000	167184200	E53
chr3	167184200	167184600	E59
chr3	167184600	167185000	E58
chr3	167185000	167185400	E59
chr3	167185400	167185600	E56
chr3	167185600	167185800	E63
chr3	167185800	167186200	E64
chr3	167186200	167186400	E65
chr3	167186400	167186600	E64
chr3	167186600	167187200	E65
chr3	167187200	167189400	E2
chr3	167189400	167189600	E1
chr3	167189600	167190200	E2
chr3	167190200	167190400	E89
chr3	167190400	167193600	E3
chr3	167193600	167194200	E65
chr3	167194200	167194600	E64
chr3	167194600	167195400	E65
chr3	167195400	167195600	E64
chr3	167195600	167196600	E65
chr3	167196600	167197000	E57
chr3	167197000	167197200	E64
chr3	167197200	167197600	E65
chr3	167197600	167198000	E64
chr3	167198000	167198400	E57
chr3	167198400	167198800	E58
chr3	167198800	167199000	E57
chr3	167199000	167199200	E56
chr3	167199200	167199600	E57
chr3	167199600	167199800	E58
chr3	167199800	167200200	E59
chr3	167200200	167200400	E60
chr3	167200400	167200800	E59
chr3	167200800	167201000	E56
chr3	167201000	167201200	E59
chr3	167201200	167201600	E58
chr3	167201600	167201800	E63
chr3	167201800	167202000	E64
chr3	167202000	167202400	E65
chr3	167202400	167202600	E57
chr3	167202600	167202800	E67
chr3	167202800	167203000	E54
chr3	167203000	167203600	E57
chr3	167203600	167204000	E63
chr3	167204000	167204400	E70
chr3	167204400	167207000	E65
chr3	167207000	167207200	E64
chr3	167207200	167209200	E65
chr3	167209200	167209600	E64
chr3	167209600	167210200	E65
chr3	167210200	167210400	E56
chr3	167210400	167210600	E57
chr3	167210600	167210800	E63
chr3	167210800	167211000	E53
chr3	167211000	167211400	E61
chr3	167211400	167211600	E56
chr3	167211600	167211800	E59
chr3	167211800	167212000	E60
chr3	167212000	167212200	E61
chr3	167212200	167212400	E60
chr3	167212400	167212600	E58
chr3	167212600	167212800	E63
chr3	167212800	167213000	E58
chr3	167213000	167213400	E17
chr3	167213400	167213600	E58
chr3	167213600	167214200	E57
chr3	167214200	167214400	E58
chr3	167214400	167214600	E57
chr3	167214600	167214800	E64
chr3	167214800	167215400	E57
chr3	167215400	167215800	E67
chr3	167215800	167216000	E54
chr3	167216000	167216400	E66
chr3	167216400	167217000	E67
chr3	167217000	167217200	E56
chr3	167217200	167217400	E57
chr3	167217400	167217600	E59
chr3	167217600	167217800	E58
chr3	167217800	167218000	E63
chr3	167218000	167218200	E53
chr3	167218200	167218400	E57
chr3	167218400	167218600	E58
chr3	167218600	167218800	E56
chr3	167218800	167219000	E60
chr3	167219000	167219400	E57
chr3	167219400	167219600	E56
chr3	167219600	167220000	E58
chr3	167220000	167220200	E8
chr3	167220200	167220800	E54
chr3	167220800	167221000	E8
chr3	167221000	167221600	E67
chr3	167221600	167222200	E66
chr3	167222200	167223400	E65
chr3	167223400	167224000	E57
chr3	167224000	167224200	E58
chr3	167224200	167224800	E65
chr3	167224800	167225000	E63
chr3	167225000	167225400	E58
chr3	167225400	167225600	E56
chr3	167225600	167226000	E60
chr3	167226000	167226200	E57
chr3	167226200	167226400	E64
chr3	167226400	167227200	E65
chr3	167227200	167227400	E39
chr3	167227400	167237200	E3
chr3	167237200	167237600	E65
chr3	167237600	167237800	E64
chr3	167237800	167238000	E53
chr3	167238000	167238200	E57
chr3	167238200	167238400	E64
chr3	167238400	167238600	E58
chr3	167238600	167239000	E64
chr3	167239000	167239600	E65
chr3	167239600	167250200	E3
chr3	167250200	167250600	E39
chr3	167250600	167250800	E78
chr3	167250800	167252000	E4
chr3	167252000	167252200	E65
chr3	167252200	167252400	E70
chr3	167252400	167252600	E65
chr3	167252600	167252800	E64
chr3	167252800	167253200	E65
chr3	167253200	167266600	E3
chr3	167266600	167269000	E65
chr3	167269000	167270200	E64
chr3	167270200	167272200	E65
chr3	167272200	167274800	E4
chr3	167274800	167275800	E66
chr3	167275800	167276600	E65
chr3	167276600	167277000	E64
chr3	167277000	167277200	E58
chr3	167277200	167277800	E57
chr3	167277800	167278200	E58
chr3	167278200	167278400	E56
chr3	167278400	167278600	E57
chr3	167278600	167279000	E65
chr3	167279000	167279200	E39
chr3	167279200	167281800	E2
chr3	167281800	167282000	E72
chr3	167282000	167282400	E85
chr3	167282400	167282600	E84
chr3	167282600	167290000	E4
chr3	167290000	167290200	E65
chr3	167290200	167290400	E64
chr3	167290400	167291000	E84
chr3	167291000	167291600	E85
chr3	167291600	167291800	E84
chr3	167291800	167292000	E83
chr3	167292000	167292200	E57
chr3	167292200	167292400	E58
chr3	167292400	167292600	E59
chr3	167292600	167292800	E60
chr3	167292800	167293000	E61
chr3	167293000	167293200	E62
chr3	167293200	167293600	E82
chr3	167293600	167294200	E83
chr3	167294200	167294400	E84
chr3	167294400	167294600	E17
chr3	167294600	167295200	E38
chr3	167295200	167299200	E2
chr3	167299200	167299400	E40
chr3	167299400	167300000	E2
chr3	167300000	167300400	E85
chr3	167300400	167300600	E87
chr3	167300600	167301600	E85
chr3	167301600	167308800	E3
chr3	167308800	167309200	E65
chr3	167309200	167309400	E64
chr3	167309400	167309600	E57
chr3	167309600	167310200	E65
chr3	167310200	167319600	E3
chr3	167319600	167320000	E85
chr3	167320000	167320200	E4
chr3	167320200	167321600	E3
chr3	167321600	167321800	E73
chr3	167321800	167322200	E3
chr3	167322200	167322400	E73
chr3	167322400	167327400	E3
chr3	167327400	167327600	E39
chr3	167327600	167342000	E3
chr3	167342000	167342400	E2
chr3	167342400	167342600	E87
chr3	167342600	167342800	E30
chr3	167342800	167343000	E88
chr3	167343000	167343400	E87
chr3	167343400	167343600	E39
chr3	167343600	167364600	E3
chr3	167364600	167365000	E2
chr3	167365000	167365200	E39
chr3	167365200	167365600	E3
chr3	167365600	167367200	E4
chr3	167367200	167367800	E85
chr3	167367800	167370400	E4
chr3	167370400	167372600	E85
chr3	167372600	167373800	E4
chr3	167373800	167374000	E5
chr3	167374000	167375600	E4
chr3	167375600	167375800	E85
chr3	167375800	167387800	E3
chr3	167387800	167388400	E65
chr3	167388400	167397000	E3
chr3	167397000	167397800	E2
chr3	167397800	167398000	E36
chr3	167398000	167399000	E2
chr3	167399000	167399200	E36
chr3	167399200	167400000	E2
chr3	167400000	167400400	E87
chr3	167400400	167400600	E88
chr3	167400600	167401400	E87
chr3	167401400	167402000	E2
chr3	167402000	167402200	E36
chr3	167402200	167402400	E38
chr3	167402400	167402600	E16
chr3	167402600	167402800	E17
chr3	167402800	167403000	E7
chr3	167403000	167403400	E66
chr3	167403400	167405400	E4
chr3	167405400	167406000	E65
chr3	167406000	167406400	E40
chr3	167406400	167407000	E38
chr3	167407000	167407200	E17
chr3	167407200	167407400	E37
chr3	167407400	167408000	E38
chr3	167408000	167409200	E2
chr3	167409200	167409400	E36
chr3	167409400	167410400	E2
chr3	167410400	167410800	E36
chr3	167410800	167418400	E2
chr3	167418400	167418600	E78
chr3	167418600	167423200	E2
chr3	167423200	167423400	E1
chr3	167423400	167425000	E2
chr3	167425000	167425200	E36
chr3	167425200	167426000	E2
chr3	167426000	167426200	E36
chr3	167426200	167428000	E2
chr3	167428000	167428200	E72
chr3	167428200	167441000	E2
chr3	167441000	167441200	E72
chr3	167441200	167441400	E90
chr3	167441400	167444800	E4
chr3	167444800	167445400	E65
chr3	167445400	167446000	E57
chr3	167446000	167446400	E65
chr3	167446400	167446600	E64
chr3	167446600	167446800	E57
chr3	167446800	167449000	E65
chr3	167449000	167450200	E4
chr3	167450200	167450400	E72
chr3	167450400	167451000	E38
chr3	167451000	167451200	E86
chr3	167451200	167451800	E38
chr3	167451800	167452000	E17
chr3	167452000	167452200	E46
chr3	167452200	167452400	E11
chr3	167452400	167452600	E12
chr3	167452600	167452800	E11
chr3	167452800	167453400	E12
chr3	167453400	167453600	E23
chr3	167453600	167453800	E12
chr3	167453800	167454200	E13
chr3	167454200	167454400	E30
chr3	167454400	167454600	E21
chr3	167454600	167454800	E30
chr3	167454800	167455000	E27
chr3	167455000	167455200	E20
chr3	167455200	167455600	E19
chr3	167455600	167456200	E20
chr3	167456200	167456400	E19
chr3	167456400	167456600	E20
chr3	167456600	167457200	E21
chr3	167457200	167457400	E22
chr3	167457400	167457600	E21
chr3	167457600	167457800	E19
chr3	167457800	167458200	E26
chr3	167458200	167458400	E19
chr3	167458400	167458600	E20
chr3	167458600	167458800	E21
chr3	167458800	167459000	E26
chr3	167459000	167459200	E25
chr3	167459200	167459600	E21
chr3	167459600	167460000	E19
chr3	167460000	167460200	E21
chr3	167460200	167460800	E22
chr3	167460800	167461200	E20
chr3	167461200	167461800	E27
chr3	167461800	167462000	E19
chr3	167462000	167462200	E18
chr3	167462200	167462400	E35
chr3	167462400	167462800	E2
chr3	167462800	167463000	E89
chr3	167463000	167463600	E38
chr3	167463600	167463800	E2
chr3	167463800	167464000	E36
chr3	167464000	167466000	E2
chr3	167466000	167466800	E87
chr3	167466800	167467600	E17
chr3	167467600	167467800	E37
chr3	167467800	167468000	E38
chr3	167468000	167468600	E17
chr3	167468600	167469600	E38
chr3	167469600	167469800	E17
chr3	167469800	167470200	E87
chr3	167470200	167470400	E38
chr3	167470400	167470600	E87
chr3	167470600	167470800	E37
chr3	167470800	167471200	E17
chr3	167471200	167471400	E38
chr3	167471400	167471600	E36
chr3	167471600	167474600	E2
chr3	167474600	167474800	E36
chr3	167474800	167475200	E38
chr3	167475200	167475600	E36
chr3	167475600	167478200	E2
chr3	167478200	167478400	E89
chr3	167478400	167478800	E2
chr3	167478800	167479000	E36
chr3	167479000	167479800	E2
chr3	167479800	167480000	E1
chr3	167480000	167480200	E37
chr3	167480200	167480400	E6
chr3	167480400	167481000	E66
chr3	167481000	167485000	E4
chr3	167485000	167485200	E72
chr3	167485200	167488600	E2
chr3	167488600	167488800	E36
chr3	167488800	167489200	E38
chr3	167489200	167491000	E4
chr3	167491000	167492200	E69
chr3	167492200	167492400	E68
chr3	167492400	167492800	E69
chr3	167492800	167493800	E4
chr3	167493800	167494200	E5
chr3	167494200	167494400	E38
chr3	167494400	167494600	E78
chr3	167494600	167494800	E37
chr3	167494800	167496400	E38
chr3	167496400	167496800	E6
chr3	167496800	167497200	E38
chr3	167497200	167497600	E17
chr3	167497600	167497800	E37
chr3	167497800	167498000	E17
chr3	167498000	167498200	E37
chr3	167498200	167498400	E29
chr3	167498400	167498800	E88
chr3	167498800	167499200	E87
chr3	167499200	167499600	E2
chr3	167499600	167500000	E77
chr3	167500000	167500600	E65
chr3	167500600	167500800	E54
chr3	167500800	167501000	E50
chr3	167501000	167501200	E49
chr3	167501200	167501400	E17
chr3	167501400	167501800	E9
chr3	167501800	167502000	E50
chr3	167502000	167502200	E17
chr3	167502200	167502400	E37
chr3	167502400	167502600	E36
chr3	167502600	167504800	E2
chr3	167504800	167505000	E1
chr3	167505000	167505200	E38
chr3	167505200	167505600	E29
chr3	167505600	167505800	E17
chr3	167505800	167506200	E37
chr3	167506200	167506400	E36
chr3	167506400	167507000	E38
chr3	167507000	167507600	E17
chr3	167507600	167508000	E38
chr3	167508000	167508400	E86
chr3	167508400	167509000	E17
chr3	167509000	167509200	E57
chr3	167509200	167509600	E65
chr3	167509600	167510000	E64
chr3	167510000	167510400	E65
chr3	167510400	167510600	E58
chr3	167510600	167511000	E57
chr3	167511000	167512800	E65
chr3	167512800	167513000	E67
chr3	167513000	167513200	E66
chr3	167513200	167513400	E67
chr3	167513400	167513600	E86
chr3	167513600	167513800	E36
chr3	167513800	167514400	E2
chr3	167514400	167514600	E89
chr3	167514600	167515000	E2
chr3	167515000	167515200	E36
chr3	167515200	167516000	E38
chr3	167516000	167516200	E36
chr3	167516200	167516400	E38
chr3	167516400	167516600	E36
chr3	167516600	167518000	E2
chr3	167518000	167518200	E39
chr3	167518200	167521600	E65
chr3	167521600	167521800	E57
chr3	167521800	167523000	E65
chr3	167523000	167523400	E64
chr3	167523400	167523800	E65
chr3	167523800	167524200	E57
chr3	167524200	167524400	E65
chr3	167524400	167524600	E57
chr3	167524600	167524800	E65
chr3	167524800	167525000	E57
chr3	167525000	167525200	E56
chr3	167525200	167525400	E57
chr3	167525400	167525600	E58
chr3	167525600	167525800	E56
chr3	167525800	167526000	E57
chr3	167526000	167526200	E56
chr3	167526200	167526400	E59
chr3	167526400	167526600	E61
chr3	167526600	167526800	E60
chr3	167526800	167527000	E59
chr3	167527000	167527200	E56
chr3	167527200	167527400	E58
chr3	167527400	167527800	E56
chr3	167527800	167528200	E57
chr3	167528200	167528400	E58
chr3	167528400	167528800	E59
chr3	167528800	167529000	E56
chr3	167529000	167529200	E59
chr3	167529200	167529600	E58
chr3	167529600	167529800	E57
chr3	167529800	167530000	E58
chr3	167530000	167530200	E53
chr3	167530200	167530600	E59
chr3	167530600	167530800	E56
chr3	167530800	167531000	E50
chr3	167531000	167531200	E9
chr3	167531200	167531600	E60
chr3	167531600	167532000	E61
chr3	167532000	167532400	E13
chr3	167532400	167533000	E11
chr3	167533000	167533200	E10
chr3	167533200	167533400	E62
chr3	167533400	167533600	E53
chr3	167533600	167534000	E59
chr3	167534000	167534200	E53
chr3	167534200	167534400	E59
chr3	167534400	167534800	E60
chr3	167534800	167535200	E58
chr3	167535200	167535400	E57
chr3	167535400	167535600	E64
chr3	167535600	167535800	E65
chr3	167535800	167536200	E64
chr3	167536200	167536400	E65
chr3	167536400	167536600	E53
chr3	167536600	167536800	E59
chr3	167536800	167537000	E57
chr3	167537000	167537200	E56
chr3	167537200	167537400	E57
chr3	167537400	167537600	E58
chr3	167537600	167537800	E56
chr3	167537800	167538000	E51
chr3	167538000	167538200	E52
chr3	167538200	167538400	E54
chr3	167538400	167539200	E67
chr3	167539200	167539400	E8
chr3	167539400	167539600	E67
chr3	167539600	167539800	E66
chr3	167539800	167540000	E65
chr3	167540000	167540200	E64
chr3	167540200	167540800	E65
chr3	167540800	167541400	E57
chr3	167541400	167541800	E65
chr3	167541800	167542000	E64
chr3	167542000	167542600	E65
chr3	167542600	167542800	E64
chr3	167542800	167543800	E65
chr3	167543800	167544000	E64
chr3	167544000	167544200	E66
chr3	167544200	167545600	E65
chr3	167545600	167545800	E64
chr3	167545800	167546200	E65
chr3	167546200	167546600	E57
chr3	167546600	167546800	E58
chr3	167546800	167547200	E57
chr3	167547200	167547400	E58
chr3	167547400	167547800	E57
chr3	167547800	167548200	E54
chr3	167548200	167548400	E56
chr3	167548400	167549200	E58
chr3	167549200	167549400	E57
chr3	167549400	167550000	E56
chr3	167550000	167550400	E57
chr3	167550400	167550600	E56
chr3	167550600	167551000	E57
chr3	167551000	167551400	E58
chr3	167551400	167551600	E57
chr3	167551600	167551800	E56
chr3	167551800	167552200	E59
chr3	167552200	167552400	E56
chr3	167552400	167552600	E57
chr3	167552600	167552800	E59
chr3	167552800	167553200	E53
chr3	167553200	167553400	E58
chr3	167553400	167553600	E59
chr3	167553600	167554000	E56
chr3	167554000	167554200	E59
chr3	167554200	167554400	E57
chr3	167554400	167554600	E58
chr3	167554600	167554800	E57
chr3	167554800	167555400	E65
chr3	167555400	167555600	E57
chr3	167555600	167555800	E56
chr3	167555800	167556000	E57
chr3	167556000	167556400	E58
chr3	167556400	167557200	E57
chr3	167557200	167557400	E58
chr3	167557400	167557600	E54
chr3	167557600	167557800	E56
chr3	167557800	167558200	E57
chr3	167558200	167558400	E54
chr3	167558400	167558800	E66
chr3	167558800	167559000	E54
chr3	167559000	167559200	E67
chr3	167559200	167559600	E66
chr3	167559600	167561400	E4
chr3	167561400	167561600	E72
chr3	167561600	167567000	E65
chr3	167567000	167567200	E56
chr3	167567200	167567400	E57
chr3	167567400	167568000	E64
chr3	167568000	167568400	E65
chr3	167568400	167568800	E64
chr3	167568800	167569000	E56
chr3	167569000	167569200	E60
chr3	167569200	167569400	E59
chr3	167569400	167569600	E53
chr3	167569600	167569800	E56
chr3	167569800	167570000	E53
chr3	167570000	167570400	E56
chr3	167570400	167570600	E53
chr3	167570600	167571000	E52
chr3	167571000	167571600	E60
chr3	167571600	167571800	E61
chr3	167571800	167572000	E60
chr3	167572000	167572400	E61
chr3	167572400	167572600	E60
chr3	167572600	167572800	E59
chr3	167572800	167573000	E58
chr3	167573000	167573600	E62
chr3	167573600	167573800	E60
chr3	167573800	167574000	E61
chr3	167574000	167574400	E53
chr3	167574400	167574600	E63
chr3	167574600	167574800	E65
chr3	167574800	167575000	E64
chr3	167575000	167577600	E65
chr3	167577600	167577800	E64
chr3	167577800	167579200	E65
chr3	167579200	167579400	E64
chr3	167579400	167579600	E58
chr3	167579600	167579800	E56
chr3	167579800	167580000	E59
chr3	167580000	167580200	E58
chr3	167580200	167580600	E64
chr3	167580600	167581000	E65
chr3	167581000	167581200	E64
chr3	167581200	167581800	E65
chr3	167581800	167582400	E66
chr3	167582400	167582600	E57
chr3	167582600	167583000	E65
chr3	167583000	167592600	E3
chr3	167592600	167594400	E65
chr3	167594400	167594600	E83
chr3	167594600	167595000	E84
chr3	167595000	167595200	E83
chr3	167595200	167595600	E84
chr3	167595600	167598000	E4
chr3	167598000	167598600	E65
chr3	167598600	167598800	E57
chr3	167598800	167599200	E56
chr3	167599200	167599400	E57
chr3	167599400	167599600	E58
chr3	167599600	167600000	E15
chr3	167600000	167600200	E16
chr3	167600200	167600400	E39
chr3	167600400	167609800	E3
chr3	167609800	167611400	E2
chr3	167611400	167611600	E36
chr3	167611600	167611800	E89
chr3	167611800	167612200	E38
chr3	167612200	167612400	E86
chr3	167612400	167613800	E4
chr3	167613800	167618600	E3
chr3	167618600	167618800	E39
chr3	167618800	167619200	E40
chr3	167619200	167619400	E39
chr3	167619400	167645400	E3
chr3	167645400	167645600	E65
chr3	167645600	167645800	E57
chr3	167645800	167646000	E60
chr3	167646000	167646200	E59
chr3	167646200	167646400	E57
chr3	167646400	167647400	E65
chr3	167647400	167647800	E4
chr3	167647800	167653200	E3
chr3	167653200	167653600	E65
chr3	167653600	167654000	E55
chr3	167654000	167654400	E65
chr3	167654400	167687600	E3
chr3	167687600	167687800	E39
chr3	167687800	167738000	E3
chr3	167738000	167738400	E39
chr3	167738400	167740400	E4
chr3	167740400	167740800	E72
chr3	167740800	167741200	E2
chr3	167741200	167742000	E87
chr3	167742000	167742200	E88
chr3	167742200	167742400	E29
chr3	167742400	167742600	E31
chr3	167742600	167743000	E88
chr3	167743000	167744000	E87
chr3	167744000	167744400	E38
chr3	167744400	167744600	E17
chr3	167744600	167744800	E37
chr3	167744800	167745000	E6
chr3	167745000	167745200	E37
chr3	167745200	167745400	E38
chr3	167745400	167745800	E88
chr3	167745800	167746200	E87
chr3	167746200	167746600	E88
chr3	167746600	167746800	E17
chr3	167746800	167747600	E38
chr3	167747600	167747800	E7
chr3	167747800	167748000	E38
chr3	167748000	167748200	E86
chr3	167748200	167748400	E38
chr3	167748400	167748600	E36
chr3	167748600	167751600	E2
chr3	167751600	167751800	E36
chr3	167751800	167754600	E2
chr3	167754600	167755600	E87
chr3	167755600	167755800	E5
chr3	167755800	167756000	E72
chr3	167756000	167757000	E38
chr3	167757000	167757200	E1
chr3	167757200	167757600	E38
chr3	167757600	167757800	E17
chr3	167757800	167758200	E37
chr3	167758200	167758800	E16
chr3	167758800	167759000	E86
chr3	167759000	167760600	E2
chr3	167760600	167761200	E87
chr3	167761200	167762400	E88
chr3	167762400	167762600	E18
chr3	167762600	167763200	E34
chr3	167763200	167764600	E35
chr3	167764600	167765000	E18
chr3	167765000	167765400	E15
chr3	167765400	167765600	E16
chr3	167765600	167766200	E38
chr3	167766200	167766400	E17
chr3	167766400	167766600	E7
chr3	167766600	167766800	E8
chr3	167766800	167767000	E82
chr3	167767000	167767200	E83
chr3	167767200	167767400	E84
chr3	167767400	167767600	E82
chr3	167767600	167767800	E84
chr3	167767800	167768200	E65
chr3	167768200	167768400	E64
chr3	167768400	167768800	E65
chr3	167768800	167769000	E58
chr3	167769000	167769200	E63
chr3	167769200	167769400	E58
chr3	167769400	167769600	E59
chr3	167769600	167770000	E60
chr3	167770000	167770400	E57
chr3	167770400	167770800	E58
chr3	167770800	167771000	E59
chr3	167771000	167771200	E49
chr3	167771200	167771600	E65
chr3	167771600	167772200	E64
chr3	167772200	167772400	E65
chr3	167772400	167776400	E4
chr3	167776400	167776600	E17
chr3	167776600	167777400	E2
chr3	167777400	167777800	E4
chr3	167777800	167778000	E2
chr3	167778000	167778200	E5
chr3	167778200	167778400	E78
chr3	167778400	167779000	E38
chr3	167779000	167779200	E17
chr3	167779200	167779400	E15
chr3	167779400	167779600	E16
chr3	167779600	167780400	E17
chr3	167780400	167780600	E74
chr3	167780600	167780800	E72
chr3	167780800	167781000	E89
chr3	167781000	167781400	E2
chr3	167781400	167782800	E4
chr3	167782800	167783200	E2
chr3	167783200	167783400	E72
chr3	167783400	167783600	E88
chr3	167783600	167783800	E87
chr3	167783800	167784000	E88
chr3	167784000	167785200	E2
chr3	167785200	167785600	E36
chr3	167785600	167785800	E38
chr3	167785800	167786000	E2
chr3	167786000	167786200	E38
chr3	167786200	167786400	E36
chr3	167786400	167787400	E2
chr3	167787400	167787600	E36
chr3	167787600	167788200	E2
chr3	167788200	167788800	E38
chr3	167788800	167789200	E17
chr3	167789200	167789400	E56
chr3	167789400	167789800	E17
chr3	167789800	167792200	E38
chr3	167792200	167792400	E36
chr3	167792400	167792600	E1
chr3	167792600	167793000	E36
chr3	167793000	167795000	E2
chr3	167795000	167795200	E89
chr3	167795200	167798800	E2
chr3	167798800	167799000	E86
chr3	167799000	167799200	E78
chr3	167799200	167803400	E4
chr3	167803400	167804200	E2
chr3	167804200	167804800	E36
chr3	167804800	167805400	E2
chr3	167805400	167805600	E87
chr3	167805600	167806200	E2
chr3	167806200	167806400	E87
chr3	167806400	167806600	E38
chr3	167806600	167806800	E36
chr3	167806800	167808000	E2
chr3	167808000	167808200	E86
chr3	167808200	167808600	E38
chr3	167808600	167809200	E2
chr3	167809200	167809600	E4
chr3	167809600	167809800	E85
chr3	167809800	167810000	E83
chr3	167810000	167810400	E84
chr3	167810400	167810600	E83
chr3	167810600	167810800	E16
chr3	167810800	167811000	E15
chr3	167811000	167811400	E14
chr3	167811400	167811600	E15
chr3	167811600	167812000	E83
chr3	167812000	167812200	E15
chr3	167812200	167812400	E14
chr3	167812400	167812600	E11
chr3	167812600	167813200	E12
chr3	167813200	167813400	E23
chr3	167813400	167813800	E12
chr3	167813800	167814000	E81
chr3	167814000	167814200	E10
chr3	167814200	167814400	E45
chr3	167814400	167814600	E15
chr3	167814600	167814800	E17
chr3	167814800	167835800	E3
chr3	167835800	167836000	E73
chr3	167836000	167837800	E3
chr3	167837800	167838000	E29
chr3	167838000	167838200	E38
chr3	167838200	167839000	E4
chr3	167839000	167839200	E85
chr3	167839200	167839600	E83
chr3	167839600	167840000	E85
chr3	167840000	167840400	E84
chr3	167840400	167840800	E83
chr3	167840800	167841000	E82
chr3	167841000	167841200	E83
chr3	167841200	167841400	E15
chr3	167841400	167841600	E16
chr3	167841600	167841800	E82
chr3	167841800	167842000	E83
chr3	167842000	167842200	E84
chr3	167842200	167842400	E40
chr3	167842400	167842800	E39
chr3	167842800	167879200	E3
chr3	167879200	167879400	E85
chr3	167879400	167879600	E84
chr3	167879600	167879800	E89
chr3	167879800	167880000	E38
chr3	167880000	167880200	E72
chr3	167880200	167880800	E2
chr3	167880800	167881000	E72
chr3	167881000	167882600	E2
chr3	167882600	167883000	E38
chr3	167883000	167883200	E17
chr3	167883200	167883400	E15
chr3	167883400	167883600	E14
chr3	167883600	167884000	E17
chr3	167884000	167884400	E37
chr3	167884400	167885000	E38
chr3	167885000	167885200	E17
chr3	167885200	167885400	E65
chr3	167885400	167885600	E64
chr3	167885600	167886000	E65
chr3	167886000	167890800	E3
chr3	167890800	167891000	E73
chr3	167891000	167909000	E3
chr3	167909000	167909200	E73
chr3	167909200	167929200	E3
chr3	167929200	167929400	E39
chr3	167929400	167929600	E40
chr3	167929600	167929800	E39
chr3	167929800	167937000	E3
chr3	167937000	167937800	E65
chr3	167937800	167938400	E64
chr3	167938400	167939400	E65
chr3	167939400	167965800	E3
chr3	167965800	167966200	E85
chr3	167966200	167966600	E84
chr3	167966600	167966800	E83
chr3	167966800	167967000	E84
chr3	167967000	167967200	E8
chr3	167967200	167967400	E7
chr3	167967400	167968200	E6
chr3	167968200	167969400	E38
chr3	167969400	167969600	E90
chr3	167969600	167969800	E1
chr3	167969800	167987600	E3
chr3	167987600	167987800	E39
chr3	167987800	167988600	E3
chr3	167988600	167988800	E39
chr3	167988800	168003200	E3
chr3	168003200	168003400	E73
chr3	168003400	168010800	E3
chr3	168010800	168011000	E73
chr3	168011000	168011800	E3
chr3	168011800	168012000	E73
chr3	168012000	168046200	E3
chr3	168046200	168046400	E39
chr3	168046400	168049400	E3
chr3	168049400	168049800	E39
chr3	168049800	168059200	E3
chr3	168059200	168059400	E73
chr3	168059400	168059600	E77
chr3	168059600	168059800	E3
chr3	168059800	168060000	E39
chr3	168060000	168061600	E3
chr3	168061600	168061800	E39
chr3	168061800	168079400	E3
chr3	168079400	168080400	E65
chr3	168080400	168080600	E56
chr3	168080600	168080800	E55
chr3	168080800	168081000	E64
chr3	168081000	168081600	E65
chr3	168081600	168092400	E3
chr3	168092400	168092600	E39
chr3	168092600	168098400	E3
chr3	168098400	168098600	E39
chr3	168098600	168099000	E3
chr3	168099000	168099200	E73
chr3	168099200	168103000	E3
chr3	168103000	168103200	E39
chr3	168103200	168127000	E3
chr3	168127000	168127200	E39
chr3	168127200	168176400	E3
chr3	168176400	168176600	E39
chr3	168176600	168176800	E2
chr3	168176800	168177200	E36
chr3	168177200	168177400	E77
chr3	168177400	168177600	E89
chr3	168177600	168178000	E35
chr3	168178000	168189800	E3
chr3	168189800	168190000	E73
chr3	168190000	168206000	E3
chr3	168206000	168206200	E39
chr3	168206200	168206800	E65
chr3	168206800	168219000	E3
chr3	168219000	168219400	E39
chr3	168219400	168228400	E3
chr3	168228400	168228600	E39
chr3	168228600	168229200	E2
chr3	168229200	168229400	E36
chr3	168229400	168232000	E2
chr3	168232000	168232200	E72
chr3	168232200	168243800	E3
chr3	168243800	168244000	E39
chr3	168244000	168244200	E65
chr3	168244200	168244400	E64
chr3	168244400	168244600	E63
chr3	168244600	168245000	E65
chr3	168245000	168245200	E64
chr3	168245200	168245400	E63
chr3	168245400	168245600	E58
chr3	168245600	168245800	E57
chr3	168245800	168246000	E55
chr3	168246000	168247400	E4
chr3	168247400	168249000	E3
chr3	168249000	168249200	E5
chr3	168249200	168259600	E3
chr3	168259600	168265200	E2
chr3	168265200	168265400	E36
chr3	168265400	168268200	E2
chr3	168268200	168268400	E78
chr3	168268400	168269800	E4
chr3	168269800	168270000	E90
chr3	168270000	168270200	E86
chr3	168270200	168270800	E65
chr3	168270800	168271200	E64
chr3	168271200	168271400	E65
chr3	168271400	168271800	E64
chr3	168271800	168276400	E65
chr3	168276400	168276600	E64
chr3	168276600	168277000	E65
chr3	168277000	168292600	E3
chr3	168292600	168294200	E2
chr3	168294200	168294400	E36
chr3	168294400	168294600	E38
chr3	168294600	168294800	E86
chr3	168294800	168295000	E36
chr3	168295000	168297000	E2
chr3	168297000	168297200	E36
chr3	168297200	168297400	E38
chr3	168297400	168297600	E17
chr3	168297600	168298000	E38
chr3	168298000	168298200	E37
chr3	168298200	168298400	E36
chr3	168298400	168298800	E35
chr3	168298800	168299000	E19
chr3	168299000	168299400	E21
chr3	168299400	168300000	E22
chr3	168300000	168300200	E21
chr3	168300200	168300400	E19
chr3	168300400	168300600	E27
chr3	168300600	168300800	E33
chr3	168300800	168301200	E38
chr3	168301200	168301400	E36
chr3	168301400	168309200	E4
chr3	168309200	168309600	E85
chr3	168309600	168309800	E84
chr3	168309800	168310000	E85
chr3	168310000	168317200	E3
chr3	168317200	168317400	E39
chr3	168317400	168322800	E3
chr3	168322800	168323000	E39
chr3	168323000	168327600	E3
chr3	168327600	168327800	E39
chr3	168327800	168329200	E3
chr3	168329200	168329800	E65
chr3	168329800	168330400	E66
chr3	168330400	168330800	E64
chr3	168330800	168331400	E65
chr3	168331400	168331600	E55
chr3	168331600	168331800	E57
chr3	168331800	168333000	E65
chr3	168333000	168333400	E2
chr3	168333400	168333600	E36
chr3	168333600	168337600	E2
chr3	168337600	168337800	E89
chr3	168337800	168338600	E2
chr3	168338600	168339000	E5
chr3	168339000	168339200	E78
chr3	168339200	168343600	E4
chr3	168343600	168343800	E72
chr3	168343800	168354000	E3
chr3	168354000	168354200	E77
chr3	168354200	168371000	E3
chr3	168371000	168371200	E73
chr3	168371200	168392200	E3
chr3	168392200	168392800	E39
chr3	168392800	168394800	E3
chr3	168394800	168395200	E39
chr3	168395200	168407600	E3
chr3	168407600	168408000	E39
chr3	168408000	168426200	E3
chr3	168426200	168426400	E39
chr3	168426400	168427000	E4
chr3	168427000	168427200	E72
chr3	168427200	168434800	E4
chr3	168434800	168436600	E65
chr3	168436600	168436800	E64
chr3	168436800	168437200	E63
chr3	168437200	168437400	E56
chr3	168437400	168437800	E57
chr3	168437800	168438000	E65
chr3	168438000	168438200	E59
chr3	168438200	168438400	E63
chr3	168438400	168438600	E64
chr3	168438600	168440000	E65
chr3	168440000	168475200	E3
chr3	168475200	168475400	E39
chr3	168475400	168497000	E3
chr3	168497000	168497200	E39
chr3	168497200	168497400	E1
chr3	168497400	168497800	E17
chr3	168497800	168498000	E7
chr3	168498000	168498600	E5
chr3	168498600	168499000	E4
chr3	168499000	168513400	E3
chr3	168513400	168513600	E39
chr3	168513600	168538400	E3
chr3	168538400	168538600	E73
chr3	168538600	168544200	E3
chr3	168544200	168544400	E39
chr3	168544400	168564600	E3
chr3	168564600	168564800	E39
chr3	168564800	168565000	E3
chr3	168565000	168565800	E39
chr3	168565800	168568400	E3
chr3	168568400	168568800	E73
chr3	168568800	168581400	E3
chr3	168581400	168581600	E73
chr3	168581600	168594000	E3
chr3	168594000	168594400	E39
chr3	168594400	168605200	E3
chr3	168605200	168605400	E39
chr3	168605400	168732200	E3
chr3	168732200	168732400	E73
chr3	168732400	168740200	E3
chr3	168740200	168740600	E39
chr3	168740600	168754400	E3
chr3	168754400	168754600	E73
chr3	168754600	168760000	E3
chr3	168760000	168760200	E39
chr3	168760200	168765000	E2
chr3	168765000	168801400	E3
chr3	168801400	168801600	E73
chr3	168801600	168822800	E3
chr3	168822800	168823000	E73
chr3	168823000	168825000	E3
chr3	168825000	168825200	E39
chr3	168825200	168827600	E3
chr3	168827600	168828000	E39
chr3	168828000	168829800	E3
chr3	168829800	168830000	E39
chr3	168830000	168830600	E3
chr3	168830600	168830800	E39
chr3	168830800	168833400	E3
chr3	168833400	168834400	E2
chr3	168834400	168834600	E36
chr3	168834600	168835400	E38
chr3	168835400	168835600	E40
chr3	168835600	168835800	E39
chr3	168835800	168844200	E3
chr3	168844200	168844800	E39
chr3	168844800	168845600	E3
chr3	168845600	168848800	E4
chr3	168848800	168849000	E5
chr3	168849000	168849400	E1
chr3	168849400	168850600	E4
chr3	168850600	168850800	E6
chr3	168850800	168851200	E38
chr3	168851200	168851400	E36
chr3	168851400	168851800	E38
chr3	168851800	168852200	E36
chr3	168852200	168852400	E2
chr3	168852400	168852600	E36
chr3	168852600	168853400	E2
chr3	168853400	168853600	E36
chr3	168853600	168856200	E2
chr3	168856200	168856400	E72
chr3	168856400	168856800	E2
chr3	168856800	168857000	E36
chr3	168857000	168857400	E38
chr3	168857400	168857800	E40
chr3	168857800	168858600	E38
chr3	168858600	168858800	E36
chr3	168858800	168859000	E38
chr3	168859000	168859200	E36
chr3	168859200	168859400	E6
chr3	168859400	168860600	E38
chr3	168860600	168860800	E36
chr3	168860800	168862000	E38
chr3	168862000	168862400	E37
chr3	168862400	168862600	E36
chr3	168862600	168863600	E38
chr3	168863600	168864000	E37
chr3	168864000	168864400	E7
chr3	168864400	168864800	E6
chr3	168864800	168865000	E7
chr3	168865000	168865200	E8
chr3	168865200	168865400	E6
chr3	168865400	168865600	E38
chr3	168865600	168867000	E4
chr3	168867000	168867600	E40
chr3	168867600	168868000	E39
chr3	168868000	168886400	E3
chr3	168886400	168886600	E39
chr3	168886600	168889800	E3
chr3	168889800	168890000	E39
chr3	168890000	168926200	E3
chr3	168926200	168926400	E39
chr3	168926400	168959200	E3
chr3	168959200	168959400	E39
chr3	168959400	168959800	E3
chr3	168959800	168960000	E39
chr3	168960000	168960400	E40
chr3	168960400	168960800	E38
chr3	168960800	168961000	E2
chr3	168961000	168961200	E36
chr3	168961200	168961400	E2
chr3	168961400	168968600	E3
chr3	168968600	168969000	E39
chr3	168969000	168978800	E3
chr3	168978800	168979200	E73
chr3	168979200	168982600	E3
chr3	168982600	168982800	E39
chr3	168982800	168983400	E2
chr3	168983400	168983600	E34
chr3	168983600	168983800	E33
chr3	168983800	168984000	E88
chr3	168984000	168984200	E27
chr3	168984200	168984400	E19
chr3	168984400	168984800	E20
chr3	168984800	168985000	E28
chr3	168985000	168985200	E34
chr3	168985200	168986600	E2
chr3	168986600	169013800	E3
chr3	169013800	169014000	E73
chr3	169014000	169024800	E3
chr3	169024800	169025000	E39
chr3	169025000	169026400	E3
chr3	169026400	169026600	E39
chr3	169026600	169032800	E3
chr3	169032800	169033000	E39
chr3	169033000	169038400	E3
chr3	169038400	169039400	E2
chr3	169039400	169039800	E35
chr3	169039800	169040000	E34
chr3	169040000	169040200	E35
chr3	169040200	169040600	E34
chr3	169040600	169040800	E28
chr3	169040800	169041000	E21
chr3	169041000	169042000	E23
chr3	169042000	169042200	E22
chr3	169042200	169042600	E20
chr3	169042600	169042800	E28
chr3	169042800	169043400	E35
chr3	169043400	169043800	E2
chr3	169043800	169044000	E35
chr3	169044000	169044600	E2
chr3	169044600	169055600	E3
chr3	169055600	169055800	E39
chr3	169055800	169060200	E3
chr3	169060200	169060400	E18
chr3	169060400	169060600	E19
chr3	169060600	169060800	E26
chr3	169060800	169061000	E27
chr3	169061000	169061200	E28
chr3	169061200	169061400	E35
chr3	169061400	169061600	E2
chr3	169061600	169061800	E36
chr3	169061800	169065400	E2
chr3	169065400	169084000	E3
chr3	169084000	169084200	E73
chr3	169084200	169101600	E3
chr3	169101600	169101800	E39
chr3	169101800	169108000	E3
chr3	169108000	169108600	E39
chr3	169108600	169139200	E3
chr3	169139200	169139400	E73
chr3	169139400	169142200	E3
chr3	169142200	169142600	E39
chr3	169142600	169148600	E3
chr3	169148600	169148800	E39
chr3	169148800	169153400	E3
chr3	169153400	169154000	E39
chr3	169154000	169160200	E3
chr3	169160200	169160600	E39
chr3	169160600	169161200	E65
chr3	169161200	169161600	E64
chr3	169161600	169162200	E65
chr3	169162200	169174800	E3
chr3	169174800	169175000	E39
chr3	169175000	169206200	E3
chr3	169206200	169206400	E39
chr3	169206400	169206600	E3
chr3	169206600	169206800	E39
chr3	169206800	169228800	E3
chr3	169228800	169229000	E39
chr3	169229000	169255800	E3
chr3	169255800	169257000	E65
chr3	169257000	169257400	E55
chr3	169257400	169257600	E53
chr3	169257600	169257800	E54
chr3	169257800	169258200	E55
chr3	169258200	169258400	E54
chr3	169258400	169258600	E55
chr3	169258600	169258800	E58
chr3	169258800	169259000	E65
chr3	169259000	169259400	E66
chr3	169259400	169259600	E72
chr3	169259600	169276000	E3
chr3	169276000	169276200	E18
chr3	169276200	169276800	E35
chr3	169276800	169299400	E3
chr3	169299400	169299600	E73
chr3	169299600	169304800	E3
chr3	169304800	169305000	E39
chr3	169305000	169310800	E3
chr3	169310800	169311200	E76
chr3	169311200	169311400	E2
chr3	169311400	169315400	E3
chr3	169315400	169315600	E39
chr3	169315600	169336800	E3
chr3	169336800	169337600	E39
chr3	169337600	169337800	E40
chr3	169337800	169338000	E39
chr3	169338000	169341800	E3
chr3	169341800	169342000	E39
chr3	169342000	169362800	E3
chr3	169362800	169363000	E39
chr3	169363000	169376200	E3
chr3	169376200	169376400	E5
chr3	169376400	169376600	E6
chr3	169376600	169376800	E5
chr3	169376800	169377400	E38
chr3	169377400	169377600	E90
chr3	169377600	169377800	E5
chr3	169377800	169378000	E1
chr3	169378000	169378600	E38
chr3	169378600	169378800	E1
chr3	169378800	169379200	E38
chr3	169379200	169379400	E84
chr3	169379400	169379600	E7
chr3	169379600	169379800	E6
chr3	169379800	169380000	E7
chr3	169380000	169380200	E38
chr3	169380200	169380400	E6
chr3	169380400	169381000	E38
chr3	169381000	169381200	E37
chr3	169381200	169381400	E8
chr3	169381400	169381600	E6
chr3	169381600	169381800	E38
chr3	169381800	169386000	E4
chr3	169386000	169386200	E72
chr3	169386200	169386400	E6
chr3	169386400	169387200	E5
chr3	169387200	169416800	E3
chr3	169416800	169417000	E39
chr3	169417000	169417200	E65
chr3	169417200	169417600	E3
chr3	169417600	169417800	E65
chr3	169417800	169480000	E3
chr3	169480000	169480200	E64
chr3	169480200	169480400	E65
chr3	169480400	169480600	E17
chr3	169480600	169480800	E37
chr3	169480800	169481000	E17
chr3	169481000	169481200	E49
chr3	169481200	169481600	E69
chr3	169481600	169481800	E16
chr3	169481800	169482000	E15
chr3	169482000	169482200	E11
chr3	169482200	169483400	E12
chr3	169483400	169483600	E10
chr3	169483600	169483800	E49
chr3	169483800	169484800	E69
chr3	169484800	169485200	E68
chr3	169485200	169485400	E69
chr3	169485400	169486200	E68
chr3	169486200	169486400	E7
chr3	169486400	169487000	E6
chr3	169487000	169487200	E50
chr3	169487200	169487800	E12
chr3	169487800	169488000	E13
chr3	169488000	169489400	E2
chr3	169489400	169489600	E13
chr3	169489600	169491600	E12
chr3	169491600	169491800	E13
chr3	169491800	169492200	E17
chr3	169492200	169492400	E38
chr3	169492400	169495600	E2
chr3	169495600	169495800	E72
chr3	169495800	169498600	E4
chr3	169498600	169498800	E5
chr3	169498800	169500600	E4
chr3	169500600	169505200	E2
chr3	169505200	169505400	E36
chr3	169505400	169508400	E2
chr3	169508400	169510000	E3
chr3	169510000	169510600	E2
chr3	169510600	169512800	E3
chr3	169512800	169513000	E39
chr3	169513000	169515000	E3
chr3	169515000	169515200	E39
chr3	169515200	169516000	E65
chr3	169516000	169516200	E70
chr3	169516200	169516400	E56
chr3	169516400	169516800	E64
chr3	169516800	169517200	E65
chr3	169517200	169517400	E63
chr3	169517400	169517600	E70
chr3	169517600	169517800	E64
chr3	169517800	169518000	E65
chr3	169518000	169518200	E70
chr3	169518200	169518800	E65
chr3	169518800	169523800	E3
chr3	169523800	169524000	E73
chr3	169524000	169525000	E3
chr3	169525000	169525200	E39
chr3	169525200	169525400	E3
chr3	169525400	169526800	E65
chr3	169526800	169527600	E57
chr3	169527600	169528600	E65
chr3	169528600	169528800	E66
chr3	169528800	169529000	E63
chr3	169529000	169529200	E59
chr3	169529200	169529400	E60
chr3	169529400	169529600	E8
chr3	169529600	169530200	E10
chr3	169530200	169530400	E80
chr3	169530400	169530600	E11
chr3	169530600	169530800	E62
chr3	169530800	169531000	E61
chr3	169531000	169531200	E59
chr3	169531200	169531400	E57
chr3	169531400	169535600	E4
chr3	169535600	169535800	E65
chr3	169535800	169536000	E5
chr3	169536000	169536200	E72
chr3	169536200	169537800	E65
chr3	169537800	169538200	E64
chr3	169538200	169538800	E65
chr3	169538800	169541200	E4
chr3	169541200	169542000	E3
chr3	169542000	169542200	E4
chr3	169542200	169545800	E3
chr3	169545800	169546000	E39
chr3	169546000	169581200	E3
chr3	169581200	169581400	E16
chr3	169581400	169581600	E15
chr3	169581600	169581800	E39
chr3	169581800	169602600	E3
chr3	169602600	169603000	E87
chr3	169603000	169603200	E28
chr3	169603200	169603400	E18
chr3	169603400	169603600	E25
chr3	169603600	169603800	E22
chr3	169603800	169604000	E21
chr3	169604000	169604600	E22
chr3	169604600	169604800	E25
chr3	169604800	169605000	E21
chr3	169605000	169605200	E19
chr3	169605200	169605400	E84
chr3	169605400	169605800	E83
chr3	169605800	169606000	E16
chr3	169606000	169606400	E17
chr3	169606400	169606600	E16
chr3	169606600	169606800	E37
chr3	169606800	169607000	E17
chr3	169607000	169607200	E38
chr3	169607200	169608600	E4
chr3	169608600	169608800	E5
chr3	169608800	169609000	E6
chr3	169609000	169609600	E38
chr3	169609600	169609800	E78
chr3	169609800	169610000	E87
chr3	169610000	169611400	E4
chr3	169611400	169611600	E65
chr3	169611600	169611800	E70
chr3	169611800	169612000	E56
chr3	169612000	169612200	E57
chr3	169612200	169612400	E58
chr3	169612400	169613000	E65
chr3	169613000	169660000	E3
chr3	169660000	169660200	E72
chr3	169660200	169661600	E3
chr3	169661600	169662000	E2
chr3	169662000	169662800	E4
chr3	169662800	169663000	E2
chr3	169663000	169663200	E78
chr3	169663200	169663400	E5
chr3	169663400	169669000	E4
chr3	169669000	169669200	E5
chr3	169669200	169669800	E4
chr3	169669800	169670600	E69
chr3	169670600	169671000	E4
chr3	169671000	169671400	E69
chr3	169671400	169671800	E48
chr3	169671800	169672000	E47
chr3	169672000	169672200	E69
chr3	169672200	169672800	E48
chr3	169672800	169678200	E3
chr3	169678200	169678400	E39
chr3	169678400	169682800	E3
chr3	169682800	169683000	E17
chr3	169683000	169683600	E38
chr3	169683600	169683800	E17
chr3	169683800	169684000	E14
chr3	169684000	169685200	E12
chr3	169685200	169685400	E11
chr3	169685400	169685600	E15
chr3	169685600	169686000	E16
chr3	169686000	169686800	E17
chr3	169686800	169687000	E49
chr3	169687000	169687400	E17
chr3	169687400	169687800	E38
chr3	169687800	169688000	E36
chr3	169688000	169690200	E2
chr3	169690200	169690400	E36
chr3	169690400	169690600	E2
chr3	169690600	169690800	E36
chr3	169690800	169692000	E2
chr3	169692000	169692200	E36
chr3	169692200	169695200	E2
chr3	169695200	169695400	E36
chr3	169695400	169696600	E2
chr3	169696600	169696800	E36
chr3	169696800	169697400	E38
chr3	169697400	169697600	E48
chr3	169697600	169697800	E69
chr3	169697800	169698000	E48
chr3	169698000	169698400	E78
chr3	169698400	169705000	E2
chr3	169705000	169705200	E89
chr3	169705200	169706000	E2
chr3	169706000	169706200	E36
chr3	169706200	169706800	E2
chr3	169706800	169708000	E38
chr3	169708000	169708200	E36
chr3	169708200	169708600	E38
chr3	169708600	169709000	E17
chr3	169709000	169710000	E38
chr3	169710000	169710400	E37
chr3	169710400	169710600	E29
chr3	169710600	169710800	E37
chr3	169710800	169711000	E38
chr3	169711000	169711200	E17
chr3	169711200	169711800	E38
chr3	169711800	169712000	E36
chr3	169712000	169713000	E2
chr3	169713000	169713200	E65
chr3	169713200	169713600	E38
chr3	169713600	169713800	E70
chr3	169713800	169714000	E38
chr3	169714000	169714200	E17
chr3	169714200	169714400	E37
chr3	169714400	169714600	E34
chr3	169714600	169714800	E86
chr3	169714800	169717200	E2
chr3	169717200	169719800	E4
chr3	169719800	169720000	E6
chr3	169720000	169720200	E7
chr3	169720200	169720400	E49
chr3	169720400	169720600	E47
chr3	169720600	169721200	E48
chr3	169721200	169721400	E69
chr3	169721400	169721600	E48
chr3	169721600	169722200	E34
chr3	169722200	169722400	E2
chr3	169722400	169724600	E4
chr3	169724600	169725400	E48
chr3	169725400	169725600	E78
chr3	169725600	169727000	E4
chr3	169727000	169733800	E3
chr3	169733800	169734400	E65
chr3	169734400	169734600	E58
chr3	169734600	169734800	E57
chr3	169734800	169735200	E56
chr3	169735200	169735400	E57
chr3	169735400	169735800	E65
chr3	169735800	169737800	E4
chr3	169737800	169738000	E5
chr3	169738000	169738200	E69
chr3	169738200	169738400	E5
chr3	169738400	169742600	E4
chr3	169742600	169742800	E69
chr3	169742800	169743000	E48
chr3	169743000	169743200	E69
chr3	169743200	169744000	E48
chr3	169744000	169751400	E4
chr3	169751400	169752200	E69
chr3	169752200	169755400	E4
chr3	169755400	169755600	E47
chr3	169755600	169755800	E48
chr3	169755800	169756000	E69
chr3	169756000	169756200	E48
chr3	169756200	169756800	E46
chr3	169756800	169757000	E48
chr3	169757000	169757400	E69
chr3	169757400	169761200	E4
chr3	169761200	169761800	E40
chr3	169761800	169762200	E42
chr3	169762200	169762400	E43
chr3	169762400	169762800	E44
chr3	169762800	169763000	E43
chr3	169763000	169763200	E44
chr3	169763200	169763400	E43
chr3	169763400	169763600	E42
chr3	169763600	169764000	E48
chr3	169764000	169764400	E40
chr3	169764400	169774200	E3
chr3	169774200	169774400	E73
chr3	169774400	169776000	E3
chr3	169776000	169776200	E73
chr3	169776200	169788200	E3
chr3	169788200	169788400	E73
chr3	169788400	169794400	E3
chr3	169794400	169794600	E72
chr3	169794600	169796800	E4
chr3	169796800	169797000	E1
chr3	169797000	169803400	E2
chr3	169803400	169803600	E36
chr3	169803600	169806600	E2
chr3	169806600	169806800	E36
chr3	169806800	169808000	E2
chr3	169808000	169808400	E36
chr3	169808400	169813400	E2
chr3	169813400	169813600	E36
chr3	169813600	169815000	E2
chr3	169815000	169815200	E78
chr3	169815200	169816000	E2
chr3	169816000	169816200	E35
chr3	169816200	169817000	E18
chr3	169817000	169817200	E87
chr3	169817200	169817600	E2
chr3	169817600	169817800	E36
chr3	169817800	169818800	E2
chr3	169818800	169819000	E36
chr3	169819000	169820000	E38
chr3	169820000	169820200	E17
chr3	169820200	169820800	E37
chr3	169820800	169821000	E17
chr3	169821000	169821200	E86
chr3	169821200	169821400	E38
chr3	169821400	169821600	E90
chr3	169821600	169821800	E72
chr3	169821800	169822000	E2
chr3	169822000	169822800	E65
chr3	169822800	169823000	E77
chr3	169823000	169823800	E4
chr3	169823800	169825400	E65
chr3	169825400	169825600	E64
chr3	169825600	169825800	E70
chr3	169825800	169826000	E65
chr3	169826000	169826200	E63
chr3	169826200	169826800	E64
chr3	169826800	169827200	E65
chr3	169827200	169827400	E6
chr3	169827400	169827600	E37
chr3	169827600	169828200	E38
chr3	169828200	169828400	E36
chr3	169828400	169831400	E2
chr3	169831400	169831600	E36
chr3	169831600	169833800	E2
chr3	169833800	169834000	E36
chr3	169834000	169836600	E2
chr3	169836600	169836800	E89
chr3	169836800	169840600	E2
chr3	169840600	169840800	E36
chr3	169840800	169841600	E2
chr3	169841600	169841800	E36
chr3	169841800	169842200	E2
chr3	169842200	169843400	E35
chr3	169843400	169843800	E18
chr3	169843800	169845400	E35
chr3	169845400	169845600	E18
chr3	169845600	169846400	E35
chr3	169846400	169846600	E28
chr3	169846600	169846800	E33
chr3	169846800	169847200	E34
chr3	169847200	169847400	E35
chr3	169847400	169849000	E2
chr3	169849000	169849200	E36
chr3	169849200	169855600	E2
chr3	169855600	169855800	E5
chr3	169855800	169856600	E38
chr3	169856600	169856800	E84
chr3	169856800	169857000	E37
chr3	169857000	169857200	E36
chr3	169857200	169857600	E2
chr3	169857600	169858000	E36
chr3	169858000	169859000	E2
chr3	169859000	169859200	E36
chr3	169859200	169859400	E2
chr3	169859400	169859600	E78
chr3	169859600	169860600	E2
chr3	169860600	169860800	E36
chr3	169860800	169861600	E2
chr3	169861600	169861800	E36
chr3	169861800	169863200	E2
chr3	169863200	169863400	E78
chr3	169863400	169863600	E38
chr3	169863600	169863800	E6
chr3	169863800	169864000	E8
chr3	169864000	169864200	E40
chr3	169864200	169864400	E38
chr3	169864400	169864600	E1
chr3	169864600	169869200	E2
chr3	169869200	169869400	E89
chr3	169869400	169870000	E2
chr3	169870000	169870200	E36
chr3	169870200	169871800	E2
chr3	169871800	169872000	E36
chr3	169872000	169872400	E2
chr3	169872400	169872600	E89
chr3	169872600	169873000	E74
chr3	169873000	169877800	E2
chr3	169877800	169878000	E36
chr3	169878000	169880200	E2
chr3	169880200	169880400	E36
chr3	169880400	169880600	E2
chr3	169880600	169880800	E36
chr3	169880800	169881800	E2
chr3	169881800	169882200	E78
chr3	169882200	169882800	E2
chr3	169882800	169883000	E89
chr3	169883000	169883800	E2
chr3	169883800	169884000	E78
chr3	169884000	169887200	E2
chr3	169887200	169887400	E78
chr3	169887400	169888600	E2
chr3	169888600	169888800	E86
chr3	169888800	169890800	E2
chr3	169890800	169891000	E89
chr3	169891000	169894400	E2
chr3	169894400	169894600	E36
chr3	169894600	169894800	E38
chr3	169894800	169896400	E4
chr3	169896400	169897200	E69
chr3	169897200	169898000	E48
chr3	169898000	169898200	E46
chr3	169898200	169898400	E47
chr3	169898400	169898600	E46
chr3	169898600	169898800	E11
chr3	169898800	169899600	E12
chr3	169899600	169899800	E11
chr3	169899800	169900000	E15
chr3	169900000	169900200	E49
chr3	169900200	169900800	E38
chr3	169900800	169901000	E78
chr3	169901000	169904800	E4
chr3	169904800	169905000	E5
chr3	169905000	169906800	E2
chr3	169906800	169907000	E29
chr3	169907000	169907400	E88
chr3	169907400	169931200	E3
chr3	169931200	169931600	E39
chr3	169931600	169938200	E3
chr3	169938200	169938400	E4
chr3	169938400	169938600	E1
chr3	169938600	169939200	E38
chr3	169939200	169939400	E17
chr3	169939400	169939600	E15
chr3	169939600	169939800	E11
chr3	169939800	169940200	E12
chr3	169940200	169940400	E80
chr3	169940400	169940600	E10
chr3	169940600	169940800	E9
chr3	169940800	169941000	E10
chr3	169941000	169941200	E49
chr3	169941200	169941600	E68
chr3	169941600	169943800	E69
chr3	169943800	169944200	E68
chr3	169944200	169944800	E69
chr3	169944800	169945000	E68
chr3	169945000	169945200	E69
chr3	169945200	169945400	E68
chr3	169945400	169947400	E69
chr3	169947400	169948800	E4
chr3	169948800	169949000	E72
chr3	169949000	169949800	E4
chr3	169949800	169950600	E72
chr3	169950600	169951000	E4
chr3	169951000	169951200	E1
chr3	169951200	169951400	E72
chr3	169951400	169951600	E38
chr3	169951600	169951800	E72
chr3	169951800	169952000	E4
chr3	169952000	169952200	E5
chr3	169952200	169960600	E3
chr3	169960600	169960800	E39
chr3	169960800	169961000	E2
chr3	169961000	169961800	E65
chr3	169961800	169964000	E4
chr3	169964000	169964200	E78
chr3	169964200	169975400	E3
chr3	169975400	169975800	E65
chr3	169975800	169976000	E66
chr3	169976000	169976800	E65
chr3	169976800	169990600	E3
chr3	169990600	169990800	E39
chr3	169990800	169995800	E3
chr3	169995800	169996000	E39
chr3	169996000	170004600	E3
chr3	170004600	170004800	E39
chr3	170004800	170005000	E5
chr3	170005000	170005800	E4
chr3	170005800	170006000	E5
chr3	170006000	170011600	E4
chr3	170011600	170013800	E65
chr3	170013800	170014200	E57
chr3	170014200	170015400	E65
chr3	170015400	170018400	E4
chr3	170018400	170018600	E65
chr3	170018600	170019000	E55
chr3	170019000	170019400	E54
chr3	170019400	170019800	E67
chr3	170019800	170020400	E66
chr3	170020400	170021600	E65
chr3	170021600	170021800	E70
chr3	170021800	170022000	E64
chr3	170022000	170023000	E65
chr3	170023000	170025200	E4
chr3	170025200	170025800	E69
chr3	170025800	170026000	E68
chr3	170026000	170026200	E56
chr3	170026200	170026400	E57
chr3	170026400	170026600	E58
chr3	170026600	170026800	E57
chr3	170026800	170027000	E56
chr3	170027000	170027400	E57
chr3	170027400	170027600	E58
chr3	170027600	170027800	E57
chr3	170027800	170028000	E56
chr3	170028000	170028400	E49
chr3	170028400	170028800	E17
chr3	170028800	170029000	E39
chr3	170029000	170029400	E3
chr3	170029400	170029800	E39
chr3	170029800	170038600	E3
chr3	170038600	170038800	E65
chr3	170038800	170039000	E17
chr3	170039000	170039200	E57
chr3	170039200	170039600	E56
chr3	170039600	170039800	E57
chr3	170039800	170040000	E56
chr3	170040000	170040600	E57
chr3	170040600	170040800	E65
chr3	170040800	170041000	E64
chr3	170041000	170042200	E65
chr3	170042200	170042600	E56
chr3	170042600	170043200	E57
chr3	170043200	170043400	E64
chr3	170043400	170043800	E65
chr3	170043800	170053200	E3
chr3	170053200	170053400	E39
chr3	170053400	170066400	E3
chr3	170066400	170066800	E39
chr3	170066800	170068600	E2
chr3	170068600	170068800	E89
chr3	170068800	170069000	E36
chr3	170069000	170069200	E90
chr3	170069200	170070600	E2
chr3	170070600	170070800	E39
chr3	170070800	170071000	E40
chr3	170071000	170071600	E38
chr3	170071600	170072200	E40
chr3	170072200	170072400	E41
chr3	170072400	170072600	E40
chr3	170072600	170073000	E29
chr3	170073000	170073200	E14
chr3	170073200	170073600	E13
chr3	170073600	170074600	E12
chr3	170074600	170075400	E79
chr3	170075400	170075600	E81
chr3	170075600	170075800	E12
chr3	170075800	170076000	E11
chr3	170076000	170076400	E12
chr3	170076400	170076600	E23
chr3	170076600	170076800	E13
chr3	170076800	170077000	E15
chr3	170077000	170077200	E29
chr3	170077200	170077600	E37
chr3	170077600	170078000	E17
chr3	170078000	170078200	E38
chr3	170078200	170078400	E17
chr3	170078400	170078600	E29
chr3	170078600	170078800	E17
chr3	170078800	170079000	E37
chr3	170079000	170079400	E17
chr3	170079400	170079600	E38
chr3	170079600	170079800	E1
chr3	170079800	170080200	E2
chr3	170080200	170080400	E89
chr3	170080400	170081000	E2
chr3	170081000	170081200	E36
chr3	170081200	170081800	E2
chr3	170081800	170082000	E74
chr3	170082000	170082400	E2
chr3	170082400	170082600	E36
chr3	170082600	170082800	E38
chr3	170082800	170083000	E2
chr3	170083000	170083400	E36
chr3	170083400	170086800	E2
chr3	170086800	170087200	E36
chr3	170087200	170089400	E2
chr3	170089400	170089600	E72
chr3	170089600	170089800	E38
chr3	170089800	170090000	E17
chr3	170090000	170090200	E29
chr3	170090200	170090400	E37
chr3	170090400	170091000	E38
chr3	170091000	170091200	E6
chr3	170091200	170092200	E38
chr3	170092200	170092400	E17
chr3	170092400	170092600	E65
chr3	170092600	170093000	E64
chr3	170093000	170094800	E65
chr3	170094800	170095000	E64
chr3	170095000	170096400	E65
chr3	170096400	170097000	E4
chr3	170097000	170097800	E65
chr3	170097800	170098000	E4
chr3	170098000	170098200	E5
chr3	170098200	170098800	E4
chr3	170098800	170099000	E72
chr3	170099000	170100000	E2
chr3	170100000	170100200	E36
chr3	170100200	170100400	E1
chr3	170100400	170101000	E38
chr3	170101000	170101400	E36
chr3	170101400	170101600	E1
chr3	170101600	170103200	E38
chr3	170103200	170103400	E36
chr3	170103400	170106000	E2
chr3	170106000	170106400	E87
chr3	170106400	170107400	E2
chr3	170107400	170107600	E36
chr3	170107600	170108000	E2
chr3	170108000	170108200	E36
chr3	170108200	170108400	E38
chr3	170108400	170108600	E89
chr3	170108600	170109000	E35
chr3	170109000	170109400	E28
chr3	170109400	170110000	E35
chr3	170110000	170110200	E18
chr3	170110200	170110400	E35
chr3	170110400	170110600	E18
chr3	170110600	170111200	E35
chr3	170111200	170111600	E18
chr3	170111600	170112800	E2
chr3	170112800	170113000	E36
chr3	170113000	170116000	E2
chr3	170116000	170116200	E39
chr3	170116200	170125200	E3
chr3	170125200	170125400	E73
chr3	170125400	170128200	E3
chr3	170128200	170128400	E18
chr3	170128400	170128800	E28
chr3	170128800	170129400	E35
chr3	170129400	170129600	E34
chr3	170129600	170131200	E35
chr3	170131200	170131400	E34
chr3	170131400	170131800	E35
chr3	170131800	170132000	E19
chr3	170132000	170132400	E21
chr3	170132400	170132600	E20
chr3	170132600	170132800	E27
chr3	170132800	170134200	E35
chr3	170134200	170134400	E34
chr3	170134400	170135000	E35
chr3	170135000	170135600	E34
chr3	170135600	170135800	E33
chr3	170135800	170136000	E26
chr3	170136000	170136200	E22
chr3	170136200	170136400	E23
chr3	170136400	170136600	E25
chr3	170136600	170136800	E80
chr3	170136800	170137000	E12
chr3	170137000	170137600	E23
chr3	170137600	170138000	E24
chr3	170138000	170138800	E23
chr3	170138800	170139000	E21
chr3	170139000	170139400	E23
chr3	170139400	170139600	E22
chr3	170139600	170140000	E23
chr3	170140000	170140600	E24
chr3	170140600	170141800	E23
chr3	170141800	170142000	E22
chr3	170142000	170142200	E24
chr3	170142200	170142400	E22
chr3	170142400	170144400	E23
chr3	170144400	170144600	E22
chr3	170144600	170144800	E23
chr3	170144800	170145200	E25
chr3	170145200	170145400	E24
chr3	170145400	170145600	E25
chr3	170145600	170145800	E24
chr3	170145800	170146000	E25
chr3	170146000	170146600	E26
chr3	170146600	170146800	E19
chr3	170146800	170147000	E20
chr3	170147000	170147200	E22
chr3	170147200	170147400	E21
chr3	170147400	170147600	E22
chr3	170147600	170147800	E21
chr3	170147800	170148400	E23
chr3	170148400	170148600	E24
chr3	170148600	170149000	E26
chr3	170149000	170149400	E27
chr3	170149400	170149600	E19
chr3	170149600	170150200	E28
chr3	170150200	170150400	E26
chr3	170150400	170150600	E25
chr3	170150600	170150800	E26
chr3	170150800	170151000	E28
chr3	170151000	170151400	E25
chr3	170151400	170152000	E20
chr3	170152000	170152200	E27
chr3	170152200	170152600	E20
chr3	170152600	170153200	E25
chr3	170153200	170153400	E24
chr3	170153400	170153600	E25
chr3	170153600	170154200	E22
chr3	170154200	170154400	E23
chr3	170154400	170154600	E22
chr3	170154600	170154800	E23
chr3	170154800	170155000	E22
chr3	170155000	170155200	E25
chr3	170155200	170156400	E23
chr3	170156400	170156600	E22
chr3	170156600	170156800	E20
chr3	170156800	170157000	E19
chr3	170157000	170157200	E21
chr3	170157200	170157400	E20
chr3	170157400	170157800	E25
chr3	170157800	170158000	E24
chr3	170158000	170158200	E25
chr3	170158200	170158400	E26
chr3	170158400	170159200	E25
chr3	170159200	170159600	E26
chr3	170159600	170160800	E25
chr3	170160800	170161200	E26
chr3	170161200	170161800	E19
chr3	170161800	170162000	E28
chr3	170162000	170162200	E32
chr3	170162200	170162400	E33
chr3	170162400	170162600	E34
chr3	170162600	170163400	E33
chr3	170163400	170163600	E27
chr3	170163600	170164000	E28
chr3	170164000	170164200	E33
chr3	170164200	170164400	E27
chr3	170164400	170164600	E28
chr3	170164600	170164800	E18
chr3	170164800	170165000	E35
chr3	170165000	170165200	E88
chr3	170165200	170165400	E27
chr3	170165400	170165600	E26
chr3	170165600	170165800	E27
chr3	170165800	170166800	E22
chr3	170166800	170167000	E25
chr3	170167000	170167600	E20
chr3	170167600	170167800	E19
chr3	170167800	170168000	E18
chr3	170168000	170168400	E28
chr3	170168400	170168600	E18
chr3	170168600	170169000	E35
chr3	170169000	170169400	E34
chr3	170169400	170170400	E35
chr3	170170400	170170600	E28
chr3	170170600	170172200	E35
chr3	170172200	170173000	E34
chr3	170173000	170174000	E35
chr3	170174000	170174800	E34
chr3	170174800	170175000	E18
chr3	170175000	170175600	E35
chr3	170175600	170176000	E34
chr3	170176000	170176200	E35
chr3	170176200	170176600	E34
chr3	170176600	170176800	E35
chr3	170176800	170177200	E34
chr3	170177200	170177800	E18
chr3	170177800	170178000	E19
chr3	170178000	170178400	E27
chr3	170178400	170178800	E18
chr3	170178800	170179200	E35
chr3	170179200	170179400	E34
chr3	170179400	170179600	E33
chr3	170179600	170179800	E34
chr3	170179800	170180200	E35
chr3	170180200	170180600	E18
chr3	170180600	170180800	E34
chr3	170180800	170181000	E33
chr3	170181000	170181200	E27
chr3	170181200	170181600	E28
chr3	170181600	170181800	E27
chr3	170181800	170182000	E20
chr3	170182000	170182200	E21
chr3	170182200	170182400	E20
chr3	170182400	170182800	E22
chr3	170182800	170183000	E21
chr3	170183000	170183400	E23
chr3	170183400	170184000	E22
chr3	170184000	170185200	E23
chr3	170185200	170185400	E25
chr3	170185400	170187200	E23
chr3	170187200	170188000	E12
chr3	170188000	170188800	E23
chr3	170188800	170189200	E12
chr3	170189200	170191600	E23
chr3	170191600	170191800	E22
chr3	170191800	170192400	E23
chr3	170192400	170193000	E22
chr3	170193000	170193200	E20
chr3	170193200	170193400	E21
chr3	170193400	170193600	E22
chr3	170193600	170193800	E24
chr3	170193800	170194400	E23
chr3	170194400	170194600	E22
chr3	170194600	170195000	E25
chr3	170195000	170195200	E26
chr3	170195200	170195400	E27
chr3	170195400	170195800	E19
chr3	170195800	170196000	E27
chr3	170196000	170196200	E26
chr3	170196200	170196400	E32
chr3	170196400	170196600	E33
chr3	170196600	170196800	E32
chr3	170196800	170197000	E33
chr3	170197000	170197400	E27
chr3	170197400	170197800	E19
chr3	170197800	170198000	E21
chr3	170198000	170198200	E22
chr3	170198200	170198600	E26
chr3	170198600	170199000	E25
chr3	170199000	170199200	E26
chr3	170199200	170200400	E25
chr3	170200400	170201200	E24
chr3	170201200	170202000	E23
chr3	170202000	170204000	E12
chr3	170204000	170205000	E23
chr3	170205000	170205200	E22
chr3	170205200	170205400	E23
chr3	170205400	170205600	E22
chr3	170205600	170205800	E21
chr3	170205800	170206000	E20
chr3	170206000	170206400	E25
chr3	170206400	170206600	E26
chr3	170206600	170206800	E20
chr3	170206800	170207000	E26
chr3	170207000	170208000	E28
chr3	170208000	170208200	E27
chr3	170208200	170208600	E32
chr3	170208600	170208800	E33
chr3	170208800	170209400	E26
chr3	170209400	170209600	E25
chr3	170209600	170209800	E26
chr3	170209800	170210200	E25
chr3	170210200	170210400	E24
chr3	170210400	170210800	E23
chr3	170210800	170212000	E22
chr3	170212000	170212400	E25
chr3	170212400	170212600	E27
chr3	170212600	170212800	E26
chr3	170212800	170213000	E27
chr3	170213000	170213200	E26
chr3	170213200	170213800	E25
chr3	170213800	170214400	E24
chr3	170214400	170214600	E31
chr3	170214600	170214800	E24
chr3	170214800	170215000	E19
chr3	170215000	170215200	E21
chr3	170215200	170216000	E25
chr3	170216000	170216200	E26
chr3	170216200	170216400	E19
chr3	170216400	170216600	E27
chr3	170216600	170216800	E26
chr3	170216800	170217000	E25
chr3	170217000	170217400	E21
chr3	170217400	170217600	E25
chr3	170217600	170218000	E24
chr3	170218000	170218200	E25
chr3	170218200	170218400	E18
chr3	170218400	170218600	E19
chr3	170218600	170218800	E27
chr3	170218800	170219000	E26
chr3	170219000	170219200	E32
chr3	170219200	170219400	E28
chr3	170219400	170219800	E27
chr3	170219800	170220200	E32
chr3	170220200	170220400	E25
chr3	170220400	170220800	E22
chr3	170220800	170221000	E25
chr3	170221000	170221200	E24
chr3	170221200	170221400	E25
chr3	170221400	170221600	E27
chr3	170221600	170222000	E26
chr3	170222000	170222200	E28
chr3	170222200	170222400	E26
chr3	170222400	170223400	E27
chr3	170223400	170223600	E26
chr3	170223600	170223800	E27
chr3	170223800	170224000	E26
chr3	170224000	170224200	E20
chr3	170224200	170224400	E21
chr3	170224400	170224600	E22
chr3	170224600	170224800	E21
chr3	170224800	170225200	E20
chr3	170225200	170225400	E27
chr3	170225400	170225600	E34
chr3	170225600	170225800	E33
chr3	170225800	170226800	E34
chr3	170226800	170227000	E33
chr3	170227000	170227200	E34
chr3	170227200	170228600	E35
chr3	170228600	170228800	E34
chr3	170228800	170229200	E35
chr3	170229200	170229800	E34
chr3	170229800	170230400	E33
chr3	170230400	170230600	E35
chr3	170230600	170230800	E33
chr3	170230800	170231000	E26
chr3	170231000	170231200	E20
chr3	170231200	170231400	E21
chr3	170231400	170231800	E22
chr3	170231800	170232000	E23
chr3	170232000	170232200	E25
chr3	170232200	170232400	E26
chr3	170232400	170232600	E27
chr3	170232600	170232800	E28
chr3	170232800	170233000	E27
chr3	170233000	170233200	E34
chr3	170233200	170233800	E33
chr3	170233800	170234000	E28
chr3	170234000	170234200	E34
chr3	170234200	170234400	E35
chr3	170234400	170234600	E2
chr3	170234600	170234800	E36
chr3	170234800	170235400	E2
chr3	170235400	170236000	E36
chr3	170236000	170236200	E38
chr3	170236200	170236400	E86
chr3	170236400	170236600	E2
chr3	170236600	170236800	E89
chr3	170236800	170237800	E2
chr3	170237800	170238000	E36
chr3	170238000	170238200	E86
chr3	170238200	170238800	E38
chr3	170238800	170239000	E37
chr3	170239000	170239200	E38
chr3	170239200	170239800	E35
chr3	170239800	170240000	E87
chr3	170240000	170240400	E2
chr3	170240400	170240600	E36
chr3	170240600	170241200	E2
chr3	170241200	170241600	E87
chr3	170241600	170242200	E34
chr3	170242200	170242600	E35
chr3	170242600	170244000	E2
chr3	170244000	170244200	E89
chr3	170244200	170244600	E72
chr3	170244600	170245000	E5
chr3	170245000	170245200	E72
chr3	170245200	170245400	E36
chr3	170245400	170245800	E38
chr3	170245800	170246400	E17
chr3	170246400	170246800	E37
chr3	170246800	170247000	E18
chr3	170247000	170247200	E19
chr3	170247200	170247400	E88
chr3	170247400	170247800	E33
chr3	170247800	170248200	E34
chr3	170248200	170248800	E33
chr3	170248800	170249000	E27
chr3	170249000	170249200	E25
chr3	170249200	170249400	E31
chr3	170249400	170249600	E26
chr3	170249600	170249800	E24
chr3	170249800	170250200	E31
chr3	170250200	170250400	E30
chr3	170250400	170250800	E88
chr3	170250800	170251000	E33
chr3	170251000	170251800	E34
chr3	170251800	170252200	E33
chr3	170252200	170252400	E18
chr3	170252400	170252600	E35
chr3	170252600	170252800	E34
chr3	170252800	170254600	E35
chr3	170254600	170254800	E34
chr3	170254800	170255000	E37
chr3	170255000	170255200	E17
chr3	170255200	170255400	E38
chr3	170255400	170255600	E17
chr3	170255600	170256200	E49
chr3	170256200	170256400	E69
chr3	170256400	170257400	E68
chr3	170257400	170257600	E69
chr3	170257600	170257800	E17
chr3	170257800	170258400	E37
chr3	170258400	170258600	E29
chr3	170258600	170258800	E37
chr3	170258800	170259000	E36
chr3	170259000	170259600	E38
chr3	170259600	170259800	E6
chr3	170259800	170260000	E7
chr3	170260000	170260200	E49
chr3	170260200	170260400	E50
chr3	170260400	170260600	E49
chr3	170260600	170260800	E17
chr3	170260800	170261200	E49
chr3	170261200	170261400	E48
chr3	170261400	170261800	E38
chr3	170261800	170262200	E34
chr3	170262200	170263800	E35
chr3	170263800	170264000	E34
chr3	170264000	170264200	E35
chr3	170264200	170264400	E34
chr3	170264400	170266200	E35
chr3	170266200	170266400	E34
chr3	170266400	170266600	E18
chr3	170266600	170267400	E35
chr3	170267400	170267600	E18
chr3	170267600	170268400	E2
chr3	170268400	170270000	E35
chr3	170270000	170270400	E2
chr3	170270400	170270600	E35
chr3	170270600	170271200	E34
chr3	170271200	170271800	E28
chr3	170271800	170272000	E27
chr3	170272000	170272200	E28
chr3	170272200	170272600	E27
chr3	170272600	170274000	E35
chr3	170274000	170274200	E34
chr3	170274200	170276000	E35
chr3	170276000	170276200	E34
chr3	170276200	170276600	E87
chr3	170276600	170276800	E88
chr3	170276800	170277000	E87
chr3	170277000	170277400	E2
chr3	170277400	170278200	E87
chr3	170278200	170278400	E18
chr3	170278400	170278600	E35
chr3	170278600	170280600	E2
chr3	170280600	170281000	E35
chr3	170281000	170281400	E28
chr3	170281400	170281600	E27
chr3	170281600	170281800	E20
chr3	170281800	170282000	E25
chr3	170282000	170282200	E24
chr3	170282200	170282400	E25
chr3	170282400	170282800	E26
chr3	170282800	170283600	E32
chr3	170283600	170284200	E33
chr3	170284200	170284600	E28
chr3	170284600	170284800	E35
chr3	170284800	170288800	E2
chr3	170288800	170289200	E36
chr3	170289200	170290200	E38
chr3	170290200	170290400	E17
chr3	170290400	170290600	E15
chr3	170290600	170290800	E29
chr3	170290800	170291200	E88
chr3	170291200	170291400	E38
chr3	170291400	170291600	E1
chr3	170291600	170292000	E34
chr3	170292000	170292200	E35
chr3	170292200	170292400	E18
chr3	170292400	170292600	E29
chr3	170292600	170293000	E28
chr3	170293000	170293400	E32
chr3	170293400	170293600	E33
chr3	170293600	170294200	E35
chr3	170294200	170295600	E2
chr3	170295600	170296000	E36
chr3	170296000	170297400	E2
chr3	170297400	170297600	E36
chr3	170297600	170299800	E2
chr3	170299800	170301400	E4
chr3	170301400	170302000	E69
chr3	170302000	170302200	E68
chr3	170302200	170302400	E49
chr3	170302400	170302600	E50
chr3	170302600	170302800	E61
chr3	170302800	170303200	E62
chr3	170303200	170303400	E52
chr3	170303400	170303600	E10
chr3	170303600	170303800	E11
chr3	170303800	170304000	E50
chr3	170304000	170304200	E10
chr3	170304200	170304400	E49
chr3	170304400	170304600	E17
chr3	170304600	170304800	E37
chr3	170304800	170305000	E38
chr3	170305000	170305200	E36
chr3	170305200	170307600	E2
chr3	170307600	170308000	E36
chr3	170308000	170308600	E2
chr3	170308600	170308800	E78
chr3	170308800	170309000	E33
chr3	170309000	170309600	E35
chr3	170309600	170309800	E34
chr3	170309800	170310200	E35
chr3	170310200	170310400	E34
chr3	170310400	170310600	E27
chr3	170310600	170310800	E26
chr3	170310800	170311200	E28
chr3	170311200	170311400	E27
chr3	170311400	170311800	E33
chr3	170311800	170312000	E35
chr3	170312000	170312200	E33
chr3	170312200	170312400	E28
chr3	170312400	170312800	E27
chr3	170312800	170313000	E28
chr3	170313000	170313200	E27
chr3	170313200	170313400	E28
chr3	170313400	170313600	E18
chr3	170313600	170313800	E28
chr3	170313800	170314000	E35
chr3	170314000	170314400	E34
chr3	170314400	170314600	E28
chr3	170314600	170314800	E34
chr3	170314800	170315200	E27
chr3	170315200	170315400	E25
chr3	170315400	170316200	E22
chr3	170316200	170316400	E25
chr3	170316400	170317200	E19
chr3	170317200	170317600	E18
chr3	170317600	170318200	E35
chr3	170318200	170318400	E5
chr3	170318400	170319400	E2
chr3	170319400	170319600	E5
chr3	170319600	170320200	E2
chr3	170320200	170320400	E65
chr3	170320400	170321000	E57
chr3	170321000	170321200	E58
chr3	170321200	170321400	E56
chr3	170321400	170321800	E59
chr3	170321800	170322200	E63
chr3	170322200	170323000	E57
chr3	170323000	170323200	E17
chr3	170323200	170323400	E16
chr3	170323400	170323600	E29
chr3	170323600	170324000	E17
chr3	170324000	170324200	E34
chr3	170324200	170324600	E35
chr3	170324600	170324800	E34
chr3	170324800	170325800	E35
chr3	170325800	170326000	E34
chr3	170326000	170326200	E35
chr3	170326200	170326400	E28
chr3	170326400	170326600	E33
chr3	170326600	170326800	E27
chr3	170326800	170327000	E28
chr3	170327000	170327200	E18
chr3	170327200	170327400	E28
chr3	170327400	170327600	E29
chr3	170327600	170328000	E37
chr3	170328000	170328200	E86
chr3	170328200	170328400	E38
chr3	170328400	170328600	E37
chr3	170328600	170329000	E35
chr3	170329000	170329600	E34
chr3	170329600	170329800	E33
chr3	170329800	170330400	E6
chr3	170330400	170330600	E90
chr3	170330600	170330800	E40
chr3	170330800	170331200	E38
chr3	170331200	170331400	E49
chr3	170331400	170331600	E55
chr3	170331600	170332000	E53
chr3	170332000	170332200	E8
chr3	170332200	170332400	E9
chr3	170332400	170332600	E29
chr3	170332600	170333000	E60
chr3	170333000	170333200	E17
chr3	170333200	170333400	E37
chr3	170333400	170333800	E38
chr3	170333800	170334000	E36
chr3	170334000	170337800	E2
chr3	170337800	170338000	E89
chr3	170338000	170338600	E2
chr3	170338600	170338800	E34
chr3	170338800	170339200	E35
chr3	170339200	170339600	E34
chr3	170339600	170339800	E35
chr3	170339800	170340000	E34
chr3	170340000	170340200	E33
chr3	170340200	170340400	E26
chr3	170340400	170341000	E24
chr3	170341000	170341600	E25
chr3	170341600	170341800	E26
chr3	170341800	170342000	E27
chr3	170342000	170342200	E28
chr3	170342200	170342400	E27
chr3	170342400	170342600	E28
chr3	170342600	170342800	E18
chr3	170342800	170343000	E28
chr3	170343000	170343200	E35
chr3	170343200	170343400	E34
chr3	170343400	170343800	E28
chr3	170343800	170344000	E34
chr3	170344000	170344200	E35
chr3	170344200	170344400	E18
chr3	170344400	170344600	E28
chr3	170344600	170344800	E35
chr3	170344800	170345200	E34
chr3	170345200	170345400	E35
chr3	170345400	170345800	E34
chr3	170345800	170346200	E35
chr3	170346200	170346400	E34
chr3	170346400	170347000	E35
chr3	170347000	170347600	E34
chr3	170347600	170347800	E28
chr3	170347800	170348000	E35
chr3	170348000	170348200	E33
chr3	170348200	170348400	E28
chr3	170348400	170349000	E27
chr3	170349000	170349400	E18
chr3	170349400	170349600	E35
chr3	170349600	170349800	E34
chr3	170349800	170350000	E18
chr3	170350000	170350200	E28
chr3	170350200	170350400	E34
chr3	170350400	170350800	E28
chr3	170350800	170351200	E18
chr3	170351200	170351800	E34
chr3	170351800	170352000	E35
chr3	170352000	170352200	E18
chr3	170352200	170352400	E27
chr3	170352400	170352600	E26
chr3	170352600	170353800	E25
chr3	170353800	170354000	E21
chr3	170354000	170354400	E25
chr3	170354400	170354600	E24
chr3	170354600	170355000	E26
chr3	170355000	170355800	E27
chr3	170355800	170356200	E33
chr3	170356200	170356400	E32
chr3	170356400	170356600	E27
chr3	170356600	170356800	E28
chr3	170356800	170357800	E26
chr3	170357800	170358000	E25
chr3	170358000	170358400	E22
chr3	170358400	170360200	E23
chr3	170360200	170360600	E24
chr3	170360600	170362000	E23
chr3	170362000	170362400	E22
chr3	170362400	170362800	E25
chr3	170362800	170363000	E26
chr3	170363000	170363200	E27
chr3	170363200	170363400	E28
chr3	170363400	170363800	E27
chr3	170363800	170364000	E28
chr3	170364000	170364400	E35
chr3	170364400	170364800	E18
chr3	170364800	170365200	E35
chr3	170365200	170365400	E34
chr3	170365400	170365800	E35
chr3	170365800	170366000	E18
chr3	170366000	170366400	E34
chr3	170366400	170367000	E35
chr3	170367000	170367200	E34
chr3	170367200	170368200	E35
chr3	170368200	170368600	E34
chr3	170368600	170369200	E33
chr3	170369200	170369400	E27
chr3	170369400	170370000	E18
chr3	170370000	170370200	E35
chr3	170370200	170373000	E2
chr3	170373000	170373200	E78
chr3	170373200	170373600	E5
chr3	170373600	170374000	E2
chr3	170374000	170374200	E35
chr3	170374200	170374400	E34
chr3	170374400	170375400	E35
chr3	170375400	170376400	E2
chr3	170376400	170376600	E35
chr3	170376600	170377400	E34
chr3	170377400	170377800	E35
chr3	170377800	170378000	E34
chr3	170378000	170378400	E35
chr3	170378400	170379000	E2
chr3	170379000	170379200	E36
chr3	170379200	170382000	E2
chr3	170382000	170382200	E39
chr3	170382200	170393600	E3
chr3	170393600	170393800	E72
chr3	170393800	170394600	E2
chr3	170394600	170394800	E36
chr3	170394800	170396400	E2
chr3	170396400	170396600	E35
chr3	170396600	170397200	E34
chr3	170397200	170401200	E2
chr3	170401200	170401600	E35
chr3	170401600	170401800	E34
chr3	170401800	170402600	E35
chr3	170402600	170402800	E34
chr3	170402800	170406000	E35
chr3	170406000	170406200	E34
chr3	170406200	170406400	E35
chr3	170406400	170406600	E34
chr3	170406600	170406800	E33
chr3	170406800	170407200	E34
chr3	170407200	170407400	E33
chr3	170407400	170407600	E27
chr3	170407600	170407800	E18
chr3	170407800	170408000	E28
chr3	170408000	170408200	E26
chr3	170408200	170408400	E20
chr3	170408400	170408600	E19
chr3	170408600	170408800	E28
chr3	170408800	170409400	E34
chr3	170409400	170409600	E33
chr3	170409600	170410200	E35
chr3	170410200	170410400	E34
chr3	170410400	170411400	E35
chr3	170411400	170411800	E34
chr3	170411800	170412800	E35
chr3	170412800	170413200	E34
chr3	170413200	170414000	E35
chr3	170414000	170414600	E34
chr3	170414600	170414800	E35
chr3	170414800	170415400	E34
chr3	170415400	170416400	E33
chr3	170416400	170416600	E28
chr3	170416600	170416800	E18
chr3	170416800	170417000	E20
chr3	170417000	170417200	E21
chr3	170417200	170417400	E26
chr3	170417400	170417600	E27
chr3	170417600	170418000	E34
chr3	170418000	170418200	E35
chr3	170418200	170418600	E34
chr3	170418600	170418800	E28
chr3	170418800	170419000	E35
chr3	170419000	170419200	E34
chr3	170419200	170419400	E35
chr3	170419400	170419600	E18
chr3	170419600	170419800	E26
chr3	170419800	170420000	E25
chr3	170420000	170420400	E26
chr3	170420400	170420800	E25
chr3	170420800	170421000	E21
chr3	170421000	170421200	E26
chr3	170421200	170421400	E32
chr3	170421400	170421800	E28
chr3	170421800	170422000	E18
chr3	170422000	170422600	E35
chr3	170422600	170422800	E28
chr3	170422800	170423200	E27
chr3	170423200	170423400	E28
chr3	170423400	170423600	E18
chr3	170423600	170423800	E35
chr3	170423800	170424200	E2
chr3	170424200	170424400	E36
chr3	170424400	170426800	E2
chr3	170426800	170427000	E36
chr3	170427000	170427400	E2
chr3	170427400	170427600	E36
chr3	170427600	170429200	E2
chr3	170429200	170429400	E36
chr3	170429400	170430800	E2
chr3	170430800	170431200	E36
chr3	170431200	170431600	E2
chr3	170431600	170432600	E36
chr3	170432600	170434000	E2
chr3	170434000	170434600	E36
chr3	170434600	170435000	E2
chr3	170435000	170436000	E35
chr3	170436000	170438400	E2
chr3	170438400	170440400	E4
chr3	170440400	170440600	E85
chr3	170440600	170441200	E84
chr3	170441200	170441400	E85
chr3	170441400	170442600	E84
chr3	170442600	170442800	E83
chr3	170442800	170443600	E84
chr3	170443600	170443800	E38
chr3	170443800	170444000	E36
chr3	170444000	170444400	E38
chr3	170444400	170444600	E37
chr3	170444600	170444800	E7
chr3	170444800	170445000	E6
chr3	170445000	170445200	E38
chr3	170445200	170445400	E37
chr3	170445400	170445600	E29
chr3	170445600	170445800	E18
chr3	170445800	170446000	E35
chr3	170446000	170446200	E34
chr3	170446200	170446400	E18
chr3	170446400	170446600	E28
chr3	170446600	170447000	E35
chr3	170447000	170447400	E34
chr3	170447400	170447600	E28
chr3	170447600	170447800	E35
chr3	170447800	170448000	E33
chr3	170448000	170448200	E32
chr3	170448200	170448400	E26
chr3	170448400	170448600	E32
chr3	170448600	170449000	E27
chr3	170449000	170449400	E26
chr3	170449400	170449600	E27
chr3	170449600	170450200	E21
chr3	170450200	170450400	E26
chr3	170450400	170450600	E19
chr3	170450600	170450800	E28
chr3	170450800	170451000	E18
chr3	170451000	170451200	E28
chr3	170451200	170451600	E18
chr3	170451600	170451800	E85
chr3	170451800	170452600	E84
chr3	170452600	170453000	E83
chr3	170453000	170453800	E84
chr3	170453800	170454200	E16
chr3	170454200	170454600	E84
chr3	170454600	170454800	E38
chr3	170454800	170455200	E17
chr3	170455200	170455800	E38
chr3	170455800	170456400	E17
chr3	170456400	170456600	E29
chr3	170456600	170456800	E8
chr3	170456800	170457000	E82
chr3	170457000	170457400	E84
chr3	170457400	170457600	E30
chr3	170457600	170457800	E31
chr3	170457800	170458000	E13
chr3	170458000	170459400	E12
chr3	170459400	170460200	E11
chr3	170460200	170460400	E14
chr3	170460400	170460600	E15
chr3	170460600	170460800	E9
chr3	170460800	170461000	E37
chr3	170461000	170461200	E38
chr3	170461200	170461400	E6
chr3	170461400	170461600	E89
chr3	170461600	170462000	E5
chr3	170462000	170468000	E4
chr3	170468000	170468400	E5
chr3	170468400	170468800	E4
chr3	170468800	170469000	E38
chr3	170469000	170469200	E6
chr3	170469200	170469400	E38
chr3	170469400	170469800	E36
chr3	170469800	170470000	E2
chr3	170470000	170470200	E36
chr3	170470200	170472600	E2
chr3	170472600	170472800	E36
chr3	170472800	170473200	E2
chr3	170473200	170473400	E36
chr3	170473400	170477200	E2
chr3	170477200	170477600	E87
chr3	170477600	170477800	E88
chr3	170477800	170478000	E29
chr3	170478000	170478200	E30
chr3	170478200	170478400	E31
chr3	170478400	170478600	E27
chr3	170478600	170478800	E33
chr3	170478800	170479000	E88
chr3	170479000	170479400	E87
chr3	170479400	170479800	E2
chr3	170479800	170481000	E35
chr3	170481000	170481200	E34
chr3	170481200	170482600	E35
chr3	170482600	170482800	E34
chr3	170482800	170483000	E33
chr3	170483000	170483200	E19
chr3	170483200	170483400	E20
chr3	170483400	170483600	E21
chr3	170483600	170483800	E26
chr3	170483800	170484000	E28
chr3	170484000	170484200	E33
chr3	170484200	170484800	E34
chr3	170484800	170485200	E33
chr3	170485200	170485800	E27
chr3	170485800	170486000	E26
chr3	170486000	170486200	E25
chr3	170486200	170486800	E23
chr3	170486800	170487000	E25
chr3	170487000	170487200	E27
chr3	170487200	170487400	E33
chr3	170487400	170487800	E34
chr3	170487800	170488000	E18
chr3	170488000	170488400	E34
chr3	170488400	170488600	E5
chr3	170488600	170489200	E38
chr3	170489200	170489400	E6
chr3	170489400	170489600	E7
chr3	170489600	170489800	E6
chr3	170489800	170490200	E38
chr3	170490200	170490400	E37
chr3	170490400	170490800	E6
chr3	170490800	170491200	E38
chr3	170491200	170491400	E36
chr3	170491400	170491600	E38
chr3	170491600	170491800	E5
chr3	170491800	170493000	E4
chr3	170493000	170493200	E66
chr3	170493200	170493400	E6
chr3	170493400	170493600	E72
chr3	170493600	170493800	E65
chr3	170493800	170494200	E17
chr3	170494200	170494600	E57
chr3	170494600	170495200	E63
chr3	170495200	170495800	E65
chr3	170495800	170496000	E64
chr3	170496000	170496400	E85
chr3	170496400	170496800	E4
chr3	170496800	170497000	E5
chr3	170497000	170498600	E4
chr3	170498600	170499200	E85
chr3	170499200	170510600	E4
chr3	170510600	170510800	E1
chr3	170510800	170511400	E4
chr3	170511400	170511600	E72
chr3	170511600	170519600	E2
chr3	170519600	170519800	E36
chr3	170519800	170520200	E38
chr3	170520200	170520600	E6
chr3	170520600	170520800	E38
chr3	170520800	170521000	E36
chr3	170521000	170521200	E38
chr3	170521200	170522000	E2
chr3	170522000	170522200	E72
chr3	170522200	170523000	E38
chr3	170523000	170523600	E2
chr3	170523600	170523800	E38
chr3	170523800	170524000	E36
chr3	170524000	170524200	E72
chr3	170524200	170526000	E2
chr3	170526000	170526200	E36
chr3	170526200	170526400	E38
chr3	170526400	170526800	E87
chr3	170526800	170527000	E88
chr3	170527000	170527200	E29
chr3	170527200	170527400	E31
chr3	170527400	170527800	E30
chr3	170527800	170528000	E29
chr3	170528000	170528200	E37
chr3	170528200	170528600	E18
chr3	170528600	170528800	E35
chr3	170528800	170529000	E37
chr3	170529000	170529200	E29
chr3	170529200	170529600	E30
chr3	170529600	170530000	E14
chr3	170530000	170530200	E15
chr3	170530200	170530400	E29
chr3	170530400	170531000	E38
chr3	170531000	170531200	E36
chr3	170531200	170531400	E38
chr3	170531400	170531600	E36
chr3	170531600	170533200	E2
chr3	170533200	170536200	E4
chr3	170536200	170544600	E3
chr3	170544600	170544800	E72
chr3	170544800	170546000	E2
chr3	170546000	170546200	E4
chr3	170546200	170546400	E2
chr3	170546400	170547400	E4
chr3	170547400	170548200	E2
chr3	170548200	170548400	E36
chr3	170548400	170552600	E2
chr3	170552600	170552800	E38
chr3	170552800	170553000	E90
chr3	170553000	170553600	E6
chr3	170553600	170554400	E38
chr3	170554400	170554600	E29
chr3	170554600	170554800	E49
chr3	170554800	170557400	E4
chr3	170557400	170557600	E5
chr3	170557600	170558000	E34
chr3	170558000	170558600	E27
chr3	170558600	170558800	E18
chr3	170558800	170560200	E35
chr3	170560200	170560400	E18
chr3	170560400	170560800	E28
chr3	170560800	170561000	E34
chr3	170561000	170561400	E35
chr3	170561400	170566200	E2
chr3	170566200	170566400	E36
chr3	170566400	170568000	E2
chr3	170568000	170568200	E87
chr3	170568200	170568400	E2
chr3	170568400	170569400	E4
chr3	170569400	170569600	E65
chr3	170569600	170570000	E4
chr3	170570000	170570200	E65
chr3	170570200	170570400	E70
chr3	170570400	170570600	E65
chr3	170570600	170571000	E66
chr3	170571000	170571200	E67
chr3	170571200	170571400	E54
chr3	170571400	170571600	E53
chr3	170571600	170571800	E61
chr3	170571800	170572200	E60
chr3	170572200	170572400	E59
chr3	170572400	170572800	E60
chr3	170572800	170573000	E63
chr3	170573000	170573200	E53
chr3	170573200	170573400	E57
chr3	170573400	170573600	E55
chr3	170573600	170573800	E72
chr3	170573800	170574000	E36
chr3	170574000	170574200	E38
chr3	170574200	170574400	E2
chr3	170574400	170574600	E36
chr3	170574600	170575600	E2
chr3	170575600	170575800	E36
chr3	170575800	170576000	E2
chr3	170576000	170576200	E5
chr3	170576200	170582400	E4
chr3	170582400	170582600	E72
chr3	170582600	170582800	E89
chr3	170582800	170584600	E2
chr3	170584600	170585200	E34
chr3	170585200	170585400	E32
chr3	170585400	170585600	E28
chr3	170585600	170585800	E18
chr3	170585800	170586000	E37
chr3	170586000	170586400	E35
chr3	170586400	170586600	E89
chr3	170586600	170586800	E29
chr3	170586800	170587000	E18
chr3	170587000	170587200	E30
chr3	170587200	170587400	E14
chr3	170587400	170588400	E12
chr3	170588400	170588600	E50
chr3	170588600	170588800	E49
chr3	170588800	170589000	E6
chr3	170589000	170589200	E38
chr3	170589200	170589400	E36
chr3	170589400	170613800	E3
chr3	170613800	170614000	E39
chr3	170614000	170625400	E3
chr3	170625400	170625600	E5
chr3	170625600	170625800	E74
chr3	170625800	170626200	E79
chr3	170626200	170626400	E11
chr3	170626400	170626600	E30
chr3	170626600	170626800	E31
chr3	170626800	170627000	E32
chr3	170627000	170627200	E33
chr3	170627200	170627400	E35
chr3	170627400	170627600	E78
chr3	170627600	170627800	E5
chr3	170627800	170634600	E3
chr3	170634600	170635000	E39
chr3	170635000	170638600	E3
chr3	170638600	170638800	E39
chr3	170638800	170652200	E3
chr3	170652200	170653200	E87
chr3	170653200	170668800	E3
chr3	170668800	170669200	E2
chr3	170669200	170669800	E35
chr3	170669800	170670000	E33
chr3	170670000	170670200	E34
chr3	170670200	170670400	E35
chr3	170670400	170670600	E34
chr3	170670600	170670800	E32
chr3	170670800	170671000	E26
chr3	170671000	170671400	E25
chr3	170671400	170671800	E23
chr3	170671800	170672000	E22
chr3	170672000	170672200	E21
chr3	170672200	170672400	E20
chr3	170672400	170672800	E18
chr3	170672800	170675000	E35
chr3	170675000	170675400	E18
chr3	170675400	170676000	E35
chr3	170676000	170676200	E34
chr3	170676200	170676400	E28
chr3	170676400	170676600	E18
chr3	170676600	170678800	E35
chr3	170678800	170679000	E34
chr3	170679000	170679200	E27
chr3	170679200	170679600	E20
chr3	170679600	170679800	E22
chr3	170679800	170680200	E23
chr3	170680200	170680600	E22
chr3	170680600	170680800	E19
chr3	170680800	170681200	E18
chr3	170681200	170682000	E35
chr3	170682000	170686400	E2
chr3	170686400	170686600	E78
chr3	170686600	170701800	E3
chr3	170701800	170702000	E39
chr3	170702000	170714600	E3
chr3	170714600	170714800	E39
chr3	170714800	170715400	E2
chr3	170715400	170715600	E35
chr3	170715600	170715800	E18
chr3	170715800	170716200	E33
chr3	170716200	170716600	E34
chr3	170716600	170717800	E35
chr3	170717800	170718000	E34
chr3	170718000	170718200	E35
chr3	170718200	170718400	E34
chr3	170718400	170718600	E18
chr3	170718600	170719200	E35
chr3	170719200	170719400	E34
chr3	170719400	170719800	E18
chr3	170719800	170720000	E19
chr3	170720000	170720400	E26
chr3	170720400	170720600	E27
chr3	170720600	170720800	E18
chr3	170720800	170721000	E35
chr3	170721000	170722800	E2
chr3	170722800	170725400	E3
chr3	170725400	170725600	E73
chr3	170725600	170734600	E3
chr3	170734600	170735000	E39
chr3	170735000	170746000	E3
chr3	170746000	170746400	E87
chr3	170746400	170747000	E2
chr3	170747000	170763000	E3
chr3	170763000	170763200	E39
chr3	170763200	170763400	E87
chr3	170763400	170766400	E2
chr3	170766400	170767000	E35
chr3	170767000	170767400	E34
chr3	170767400	170767600	E35
chr3	170767600	170767800	E28
chr3	170767800	170768200	E27
chr3	170768200	170768600	E34
chr3	170768600	170768800	E35
chr3	170768800	170770800	E2
chr3	170770800	170771000	E5
chr3	170771000	170773000	E2
chr3	170773000	170773400	E36
chr3	170773400	170774000	E2
chr3	170774000	170774200	E89
chr3	170774200	170774400	E2
chr3	170774400	170774600	E72
chr3	170774600	170774800	E38
chr3	170774800	170775000	E36
chr3	170775000	170775200	E1
chr3	170775200	170775400	E38
chr3	170775400	170775600	E36
chr3	170775600	170775800	E78
chr3	170775800	170779200	E35
chr3	170779200	170780400	E2
chr3	170780400	170781000	E36
chr3	170781000	170786600	E2
chr3	170786600	170787000	E86
chr3	170787000	170787200	E38
chr3	170787200	170787400	E17
chr3	170787400	170787600	E72
chr3	170787600	170787800	E89
chr3	170787800	170788000	E36
chr3	170788000	170788600	E2
chr3	170788600	170788800	E36
chr3	170788800	170791400	E2
chr3	170791400	170791600	E36
chr3	170791600	170792400	E2
chr3	170792400	170792600	E35
chr3	170792600	170792800	E34
chr3	170792800	170793200	E35
chr3	170793200	170793400	E18
chr3	170793400	170793800	E35
chr3	170793800	170794200	E38
chr3	170794200	170794800	E17
chr3	170794800	170795000	E38
chr3	170795000	170795200	E6
chr3	170795200	170795400	E86
chr3	170795400	170795600	E38
chr3	170795600	170795800	E86
chr3	170795800	170796400	E2
chr3	170796400	170797000	E5
chr3	170797000	170797600	E38
chr3	170797600	170797800	E34
chr3	170797800	170799000	E38
chr3	170799000	170799200	E36
chr3	170799200	170799400	E38
chr3	170799400	170799600	E36
chr3	170799600	170799800	E86
chr3	170799800	170800000	E1
chr3	170800000	170800200	E37
chr3	170800200	170800600	E38
chr3	170800600	170800800	E17
chr3	170800800	170801200	E37
chr3	170801200	170801600	E38
chr3	170801600	170801800	E36
chr3	170801800	170802800	E2
chr3	170802800	170803200	E5
chr3	170803200	170803400	E6
chr3	170803400	170803600	E1
chr3	170803600	170803800	E38
chr3	170803800	170804000	E86
chr3	170804000	170804600	E2
chr3	170804600	170805000	E4
chr3	170805000	170805800	E5
chr3	170805800	170806200	E38
chr3	170806200	170806600	E17
chr3	170806600	170806800	E29
chr3	170806800	170807000	E31
chr3	170807000	170807200	E29
chr3	170807200	170807400	E30
chr3	170807400	170807600	E31
chr3	170807600	170807800	E13
chr3	170807800	170808000	E30
chr3	170808000	170808200	E29
chr3	170808200	170808400	E17
chr3	170808400	170808600	E6
chr3	170808600	170810200	E38
chr3	170810200	170810400	E17
chr3	170810400	170810600	E16
chr3	170810600	170810800	E37
chr3	170810800	170811000	E17
chr3	170811000	170811600	E38
chr3	170811600	170811800	E37
chr3	170811800	170813000	E38
chr3	170813000	170813200	E90
chr3	170813200	170814000	E38
chr3	170814000	170814200	E36
chr3	170814200	170815600	E2
chr3	170815600	170816400	E35
chr3	170816400	170816600	E18
chr3	170816600	170816800	E35
chr3	170816800	170817200	E36
chr3	170817200	170817400	E2
chr3	170817400	170817800	E36
chr3	170817800	170818200	E2
chr3	170818200	170819000	E38
chr3	170819000	170819200	E2
chr3	170819200	170819600	E38
chr3	170819600	170819800	E36
chr3	170819800	170820200	E35
chr3	170820200	170821000	E2
chr3	170821000	170821400	E36
chr3	170821400	170821800	E2
chr3	170821800	170822000	E36
chr3	170822000	170822200	E38
chr3	170822200	170822400	E36
chr3	170822400	170823000	E38
chr3	170823000	170823200	E1
chr3	170823200	170823400	E38
chr3	170823400	170823600	E36
chr3	170823600	170824000	E86
chr3	170824000	170824400	E37
chr3	170824400	170824600	E35
chr3	170824600	170824800	E34
chr3	170824800	170825800	E35
chr3	170825800	170826000	E34
chr3	170826000	170826200	E35
chr3	170826200	170826600	E18
chr3	170826600	170826800	E28
chr3	170826800	170827200	E35
chr3	170827200	170827600	E18
chr3	170827600	170829400	E35
chr3	170829400	170829600	E34
chr3	170829600	170829800	E37
chr3	170829800	170830200	E38
chr3	170830200	170830400	E36
chr3	170830400	170831400	E2
chr3	170831400	170831600	E17
chr3	170831600	170831800	E29
chr3	170831800	170832000	E18
chr3	170832000	170832200	E16
chr3	170832200	170832600	E17
chr3	170832600	170832800	E38
chr3	170832800	170833000	E16
chr3	170833000	170833200	E29
chr3	170833200	170833400	E30
chr3	170833400	170833800	E31
chr3	170833800	170834000	E29
chr3	170834000	170834400	E15
chr3	170834400	170834600	E17
chr3	170834600	170834800	E16
chr3	170834800	170835000	E29
chr3	170835000	170835200	E37
chr3	170835200	170835800	E36
chr3	170835800	170838000	E2
chr3	170838000	170838200	E36
chr3	170838200	170838600	E38
chr3	170838600	170839000	E37
chr3	170839000	170839200	E8
chr3	170839200	170839400	E10
chr3	170839400	170840000	E13
chr3	170840000	170840400	E11
chr3	170840400	170840600	E13
chr3	170840600	170840800	E14
chr3	170840800	170841000	E9
chr3	170841000	170841200	E59
chr3	170841200	170841400	E37
chr3	170841400	170841800	E17
chr3	170841800	170842000	E37
chr3	170842000	170842800	E17
chr3	170842800	170843200	E16
chr3	170843200	170843400	E17
chr3	170843400	170843600	E37
chr3	170843600	170843800	E17
chr3	170843800	170844000	E37
chr3	170844000	170844200	E17
chr3	170844200	170844600	E37
chr3	170844600	170844800	E6
chr3	170844800	170845000	E38
chr3	170845000	170845600	E17
chr3	170845600	170846000	E16
chr3	170846000	170846200	E37
chr3	170846200	170846400	E17
chr3	170846400	170846800	E37
chr3	170846800	170847000	E29
chr3	170847000	170847200	E31
chr3	170847200	170847400	E24
chr3	170847400	170848600	E23
chr3	170848600	170849000	E22
chr3	170849000	170849400	E18
chr3	170849400	170849800	E30
chr3	170849800	170850000	E37
chr3	170850000	170850200	E18
chr3	170850200	170850400	E35
chr3	170850400	170850600	E17
chr3	170850600	170850800	E29
chr3	170850800	170851000	E16
chr3	170851000	170851200	E17
chr3	170851200	170851400	E37
chr3	170851400	170851600	E16
chr3	170851600	170851800	E15
chr3	170851800	170852000	E29
chr3	170852000	170852200	E30
chr3	170852200	170852400	E31
chr3	170852400	170852800	E29
chr3	170852800	170853000	E38
chr3	170853000	170853200	E17
chr3	170853200	170853400	E16
chr3	170853400	170853800	E7
chr3	170853800	170854400	E6
chr3	170854400	170854600	E7
chr3	170854600	170854800	E6
chr3	170854800	170855000	E35
chr3	170855000	170855200	E18
chr3	170855200	170855400	E34
chr3	170855400	170855600	E28
chr3	170855600	170855800	E35
chr3	170855800	170856000	E18
chr3	170856000	170856200	E28
chr3	170856200	170856400	E34
chr3	170856400	170856600	E35
chr3	170856600	170856800	E18
chr3	170856800	170857200	E35
chr3	170857200	170857400	E34
chr3	170857400	170857600	E37
chr3	170857600	170858000	E7
chr3	170858000	170858600	E6
chr3	170858600	170858800	E38
chr3	170858800	170859200	E17
chr3	170859200	170859400	E90
chr3	170859400	170860400	E6
chr3	170860400	170860800	E38
chr3	170860800	170861000	E89
chr3	170861000	170861200	E36
chr3	170861200	170861400	E2
chr3	170861400	170861600	E35
chr3	170861600	170861800	E18
chr3	170861800	170862000	E35
chr3	170862000	170862400	E18
chr3	170862400	170863200	E34
chr3	170863200	170863600	E35
chr3	170863600	170863800	E34
chr3	170863800	170864800	E35
chr3	170864800	170865000	E89
chr3	170865000	170865200	E37
chr3	170865200	170865600	E38
chr3	170865600	170866000	E17
chr3	170866000	170866200	E37
chr3	170866200	170866400	E35
chr3	170866400	170866800	E18
chr3	170866800	170867000	E38
chr3	170867000	170867400	E37
chr3	170867400	170867600	E29
chr3	170867600	170867800	E28
chr3	170867800	170868000	E33
chr3	170868000	170868200	E34
chr3	170868200	170868400	E18
chr3	170868400	170868600	E19
chr3	170868600	170868800	E28
chr3	170868800	170869000	E18
chr3	170869000	170869600	E35
chr3	170869600	170869800	E34
chr3	170869800	170870000	E37
chr3	170870000	170870200	E17
chr3	170870200	170870600	E37
chr3	170870600	170870800	E28
chr3	170870800	170871000	E37
chr3	170871000	170871200	E28
chr3	170871200	170871600	E33
chr3	170871600	170871800	E32
chr3	170871800	170872400	E35
chr3	170872400	170872600	E18
chr3	170872600	170873200	E27
chr3	170873200	170873800	E26
chr3	170873800	170874000	E27
chr3	170874000	170874200	E32
chr3	170874200	170874400	E26
chr3	170874400	170874800	E25
chr3	170874800	170875000	E22
chr3	170875000	170878400	E23
chr3	170878400	170878600	E25
chr3	170878600	170878800	E26
chr3	170878800	170879200	E27
chr3	170879200	170879400	E19
chr3	170879400	170880200	E18
chr3	170880200	170880400	E28
chr3	170880400	170880600	E18
chr3	170880600	170880800	E28
chr3	170880800	170881000	E34
chr3	170881000	170882000	E35
chr3	170882000	170882200	E28
chr3	170882200	170882400	E18
chr3	170882400	170882600	E35
chr3	170882600	170883000	E34
chr3	170883000	170883200	E35
chr3	170883200	170883400	E28
chr3	170883400	170883800	E33
chr3	170883800	170884000	E28
chr3	170884000	170884400	E18
chr3	170884400	170885400	E35
chr3	170885400	170885600	E34
chr3	170885600	170885800	E35
chr3	170885800	170886000	E27
chr3	170886000	170886400	E26
chr3	170886400	170886600	E31
chr3	170886600	170886800	E30
chr3	170886800	170887600	E18
chr3	170887600	170887800	E28
chr3	170887800	170888000	E18
chr3	170888000	170888400	E35
chr3	170888400	170888800	E34
chr3	170888800	170889000	E35
chr3	170889000	170889200	E34
chr3	170889200	170889400	E28
chr3	170889400	170889800	E33
chr3	170889800	170890000	E29
chr3	170890000	170890400	E28
chr3	170890400	170890800	E26
chr3	170890800	170891000	E31
chr3	170891000	170891200	E24
chr3	170891200	170892200	E12
chr3	170892200	170892400	E23
chr3	170892400	170892800	E21
chr3	170892800	170893000	E20
chr3	170893000	170893200	E30
chr3	170893200	170893800	E14
chr3	170893800	170894200	E15
chr3	170894200	170894600	E82
chr3	170894600	170894800	E83
chr3	170894800	170895200	E84
chr3	170895200	170896600	E38
chr3	170896600	170896800	E6
chr3	170896800	170897000	E72
chr3	170897000	170897400	E6
chr3	170897400	170897600	E89
chr3	170897600	170897800	E35
chr3	170897800	170898000	E34
chr3	170898000	170898200	E6
chr3	170898200	170898400	E35
chr3	170898400	170898600	E89
chr3	170898600	170898800	E35
chr3	170898800	170899000	E37
chr3	170899000	170899200	E35
chr3	170899200	170900000	E18
chr3	170900000	170900200	E30
chr3	170900200	170900400	E26
chr3	170900400	170900600	E31
chr3	170900600	170901200	E24
chr3	170901200	170901400	E25
chr3	170901400	170901600	E26
chr3	170901600	170902000	E18
chr3	170902000	170902200	E19
chr3	170902200	170902400	E26
chr3	170902400	170902600	E20
chr3	170902600	170902800	E25
chr3	170902800	170903000	E27
chr3	170903000	170903200	E20
chr3	170903200	170903400	E21
chr3	170903400	170903600	E20
chr3	170903600	170904000	E28
chr3	170904000	170904200	E35
chr3	170904200	170904400	E18
chr3	170904400	170904600	E35
chr3	170904600	170904800	E28
chr3	170904800	170905000	E27
chr3	170905000	170905200	E28
chr3	170905200	170905400	E18
chr3	170905400	170905800	E19
chr3	170905800	170906000	E18
chr3	170906000	170906400	E35
chr3	170906400	170906600	E86
chr3	170906600	170907000	E35
chr3	170907000	170907200	E36
chr3	170907200	170908400	E2
chr3	170908400	170908600	E86
chr3	170908600	170908800	E38
chr3	170908800	170910000	E85
chr3	170910000	170910400	E84
chr3	170910400	170912000	E85
chr3	170912000	170912600	E84
chr3	170912600	170913000	E38
chr3	170913000	170913200	E17
chr3	170913200	170913400	E38
chr3	170913400	170913600	E86
chr3	170913600	170913800	E36
chr3	170913800	170915600	E2
chr3	170915600	170916000	E36
chr3	170916000	170916200	E89
chr3	170916200	170917000	E84
chr3	170917000	170917200	E83
chr3	170917200	170917400	E85
chr3	170917400	170917600	E84
chr3	170917600	170918800	E85
chr3	170918800	170919400	E2
chr3	170919400	170919600	E36
chr3	170919600	170920800	E2
chr3	170920800	170921200	E86
chr3	170921200	170921400	E89
chr3	170921400	170921800	E18
chr3	170921800	170922200	E16
chr3	170922200	170923000	E38
chr3	170923000	170923200	E86
chr3	170923200	170923400	E38
chr3	170923400	170923600	E5
chr3	170923600	170925200	E2
chr3	170925200	170925400	E36
chr3	170925400	170925800	E38
chr3	170925800	170926000	E90
chr3	170926000	170927600	E4
chr3	170927600	170928000	E84
chr3	170928000	170929200	E85
chr3	170929200	170930200	E4
chr3	170930200	170933200	E85
chr3	170933200	170933600	E84
chr3	170933600	170933800	E85
chr3	170933800	170934000	E84
chr3	170934000	170936000	E85
chr3	170936000	170936200	E84
chr3	170936200	170936400	E85
chr3	170936400	170937200	E2
chr3	170937200	170937400	E38
chr3	170937400	170937600	E37
chr3	170937600	170937800	E34
chr3	170937800	170938000	E37
chr3	170938000	170938200	E89
chr3	170938200	170938800	E37
chr3	170938800	170939000	E86
chr3	170939000	170939400	E37
chr3	170939400	170939800	E86
chr3	170939800	170940400	E84
chr3	170940400	170940600	E83
chr3	170940600	170941800	E84
chr3	170941800	170942000	E30
chr3	170942000	170942200	E37
chr3	170942200	170942400	E29
chr3	170942400	170942600	E9
chr3	170942600	170942800	E16
chr3	170942800	170943000	E15
chr3	170943000	170943200	E37
chr3	170943200	170943400	E30
chr3	170943400	170943800	E37
chr3	170943800	170944000	E17
chr3	170944000	170944200	E37
chr3	170944200	170944400	E36
chr3	170944400	170944800	E38
chr3	170944800	170945000	E36
chr3	170945000	170945200	E38
chr3	170945200	170945400	E36
chr3	170945400	170945600	E38
chr3	170945600	170945800	E86
chr3	170945800	170946200	E29
chr3	170946200	170946400	E15
chr3	170946400	170946600	E16
chr3	170946600	170947200	E84
chr3	170947200	170947400	E85
chr3	170947400	170948600	E84
chr3	170948600	170949000	E83
chr3	170949000	170949200	E84
chr3	170949200	170949400	E83
chr3	170949400	170949600	E84
chr3	170949600	170950000	E85
chr3	170950000	170950400	E84
chr3	170950400	170951000	E83
chr3	170951000	170951200	E84
chr3	170951200	170952000	E83
chr3	170952000	170952600	E82
chr3	170952600	170953000	E83
chr3	170953000	170953400	E82
chr3	170953400	170953600	E83
chr3	170953600	170953800	E82
chr3	170953800	170954000	E10
chr3	170954000	170954400	E82
chr3	170954400	170954800	E10
chr3	170954800	170955000	E14
chr3	170955000	170955200	E15
chr3	170955200	170955400	E16
chr3	170955400	170955800	E82
chr3	170955800	170956000	E83
chr3	170956000	170956200	E85
chr3	170956200	170956400	E84
chr3	170956400	170957000	E85
chr3	170957000	170957400	E84
chr3	170957400	170957800	E83
chr3	170957800	170958000	E84
chr3	170958000	170958200	E83
chr3	170958200	170958800	E85
chr3	170958800	170960800	E4
chr3	170960800	170961000	E85
chr3	170961000	170961400	E2
chr3	170961400	170961600	E85
chr3	170961600	170962000	E2
chr3	170962000	170962200	E85
chr3	170962200	170962400	E2
chr3	170962400	170963600	E4
chr3	170963600	170967800	E85
chr3	170967800	170968200	E84
chr3	170968200	170970600	E85
chr3	170970600	170970800	E84
chr3	170970800	170971400	E85
chr3	170971400	170971800	E84
chr3	170971800	170972000	E85
chr3	170972000	170972200	E84
chr3	170972200	170972600	E85
chr3	170972600	170973200	E84
chr3	170973200	170973400	E83
chr3	170973400	170973600	E82
chr3	170973600	170973800	E83
chr3	170973800	170974200	E84
chr3	170974200	170975200	E83
chr3	170975200	170975400	E84
chr3	170975400	170976000	E83
chr3	170976000	170976200	E84
chr3	170976200	170976400	E83
chr3	170976400	170977200	E84
chr3	170977200	170977600	E83
chr3	170977600	170977800	E82
chr3	170977800	170978000	E83
chr3	170978000	170978200	E82
chr3	170978200	170978600	E84
chr3	170978600	170978800	E83
chr3	170978800	170979200	E82
chr3	170979200	170980000	E83
chr3	170980000	170980600	E84
chr3	170980600	170980800	E83
chr3	170980800	170981000	E84
chr3	170981000	170981200	E83
chr3	170981200	170981400	E85
chr3	170981400	170981800	E84
chr3	170981800	170982200	E85
chr3	170982200	170982600	E84
chr3	170982600	170983000	E83
chr3	170983000	170983400	E84
chr3	170983400	170983600	E85
chr3	170983600	170983800	E83
chr3	170983800	170984000	E60
chr3	170984000	170984200	E59
chr3	170984200	170984400	E14
chr3	170984400	170984600	E82
chr3	170984600	170985000	E83
chr3	170985000	170985200	E82
chr3	170985200	170985600	E83
chr3	170985600	170986400	E84
chr3	170986400	170986800	E83
chr3	170986800	170987600	E84
chr3	170987600	170987800	E85
chr3	170987800	170988200	E84
chr3	170988200	170988800	E85
chr3	170988800	170989800	E4
chr3	170989800	170991000	E85
chr3	170991000	170991200	E84
chr3	170991200	170994800	E85
chr3	170994800	170995000	E83
chr3	170995000	170995400	E85
chr3	170995400	170995600	E84
chr3	170995600	170995800	E83
chr3	170995800	170996200	E84
chr3	170996200	170999000	E85
chr3	170999000	170999200	E84
chr3	170999200	170999600	E85
chr3	170999600	171000200	E84
chr3	171000200	171000400	E82
chr3	171000400	171000600	E83
chr3	171000600	171000800	E82
chr3	171000800	171001000	E83
chr3	171001000	171001400	E84
chr3	171001400	171001600	E82
chr3	171001600	171002000	E84
chr3	171002000	171002200	E86
chr3	171002200	171003200	E17
chr3	171003200	171003600	E65
chr3	171003600	171005000	E85
chr3	171005000	171006400	E4
chr3	171006400	171006800	E85
chr3	171006800	171007000	E83
chr3	171007000	171008000	E84
chr3	171008000	171008200	E85
chr3	171008200	171009400	E4
chr3	171009400	171011800	E85
chr3	171011800	171012000	E84
chr3	171012000	171012600	E85
chr3	171012600	171012800	E84
chr3	171012800	171013000	E82
chr3	171013000	171013200	E83
chr3	171013200	171013600	E84
chr3	171013600	171013800	E83
chr3	171013800	171014200	E84
chr3	171014200	171014400	E83
chr3	171014400	171014600	E84
chr3	171014600	171014800	E85
chr3	171014800	171015200	E84
chr3	171015200	171015800	E85
chr3	171015800	171016000	E84
chr3	171016000	171016600	E85
chr3	171016600	171016800	E74
chr3	171016800	171017000	E6
chr3	171017000	171017200	E7
chr3	171017200	171017400	E6
chr3	171017400	171018000	E84
chr3	171018000	171018200	E15
chr3	171018200	171018400	E17
chr3	171018400	171018800	E15
chr3	171018800	171019000	E83
chr3	171019000	171019200	E84
chr3	171019200	171019600	E83
chr3	171019600	171019800	E84
chr3	171019800	171020000	E83
chr3	171020000	171020400	E84
chr3	171020400	171020600	E85
chr3	171020600	171020800	E84
chr3	171020800	171021000	E85
chr3	171021000	171021200	E84
chr3	171021200	171021400	E85
chr3	171021400	171021800	E84
chr3	171021800	171022200	E83
chr3	171022200	171022600	E85
chr3	171022600	171023000	E83
chr3	171023000	171023200	E82
chr3	171023200	171023800	E83
chr3	171023800	171024000	E10
chr3	171024000	171024200	E14
chr3	171024200	171024400	E13
chr3	171024400	171024800	E11
chr3	171024800	171025200	E13
chr3	171025200	171025400	E14
chr3	171025400	171025600	E82
chr3	171025600	171025800	E84
chr3	171025800	171026400	E85
chr3	171026400	171026600	E84
chr3	171026600	171028000	E85
chr3	171028000	171028200	E83
chr3	171028200	171028400	E84
chr3	171028400	171029200	E85
chr3	171029200	171029600	E84
chr3	171029600	171029800	E83
chr3	171029800	171030200	E85
chr3	171030200	171030600	E84
chr3	171030600	171030800	E83
chr3	171030800	171031200	E84
chr3	171031200	171031400	E85
chr3	171031400	171031600	E84
chr3	171031600	171032000	E83
chr3	171032000	171032200	E82
chr3	171032200	171032400	E83
chr3	171032400	171032800	E30
chr3	171032800	171033000	E13
chr3	171033000	171034400	E29
chr3	171034400	171034600	E18
chr3	171034600	171035000	E35
chr3	171035000	171035200	E31
chr3	171035200	171035400	E10
chr3	171035400	171035600	E31
chr3	171035600	171035800	E30
chr3	171035800	171036000	E29
chr3	171036000	171036600	E18
chr3	171036600	171036800	E28
chr3	171036800	171037200	E18
chr3	171037200	171037400	E29
chr3	171037400	171038000	E37
chr3	171038000	171038200	E16
chr3	171038200	171038400	E15
chr3	171038400	171038600	E14
chr3	171038600	171039000	E13
chr3	171039000	171039600	E21
chr3	171039600	171040000	E20
chr3	171040000	171040400	E19
chr3	171040400	171041000	E16
chr3	171041000	171041600	E29
chr3	171041600	171041800	E30
chr3	171041800	171042000	E13
chr3	171042000	171042200	E21
chr3	171042200	171042600	E14
chr3	171042600	171042800	E13
chr3	171042800	171043000	E30
chr3	171043000	171043200	E13
chr3	171043200	171043400	E16
chr3	171043400	171043600	E15
chr3	171043600	171044000	E16
chr3	171044000	171044200	E17
chr3	171044200	171045000	E84
chr3	171045000	171045200	E6
chr3	171045200	171045400	E7
chr3	171045400	171045800	E85
chr3	171045800	171046200	E83
chr3	171046200	171046600	E84
chr3	171046600	171047000	E83
chr3	171047000	171047200	E17
chr3	171047200	171047400	E29
chr3	171047400	171047600	E16
chr3	171047600	171048000	E15
chr3	171048000	171048400	E16
chr3	171048400	171048600	E84
chr3	171048600	171049200	E83
chr3	171049200	171049400	E85
chr3	171049400	171049600	E84
chr3	171049600	171049800	E38
chr3	171049800	171050200	E17
chr3	171050200	171050600	E37
chr3	171050600	171051400	E38
chr3	171051400	171051800	E37
chr3	171051800	171052000	E30
chr3	171052000	171052400	E82
chr3	171052400	171052600	E83
chr3	171052600	171053000	E84
chr3	171053000	171054000	E85
chr3	171054000	171054200	E84
chr3	171054200	171054600	E85
chr3	171054600	171055200	E84
chr3	171055200	171055400	E90
chr3	171055400	171056400	E2
chr3	171056400	171056600	E72
chr3	171056600	171056800	E4
chr3	171056800	171057000	E2
chr3	171057000	171057200	E72
chr3	171057200	171057600	E84
chr3	171057600	171059200	E85
chr3	171059200	171059600	E2
chr3	171059600	171059800	E36
chr3	171059800	171060200	E38
chr3	171060200	171060400	E36
chr3	171060400	171060600	E86
chr3	171060600	171061200	E38
chr3	171061200	171062000	E84
chr3	171062000	171062400	E83
chr3	171062400	171062800	E84
chr3	171062800	171063000	E83
chr3	171063000	171063400	E82
chr3	171063400	171064000	E83
chr3	171064000	171064200	E16
chr3	171064200	171064400	E37
chr3	171064400	171064600	E9
chr3	171064600	171064800	E10
chr3	171064800	171065000	E9
chr3	171065000	171065600	E11
chr3	171065600	171066200	E13
chr3	171066200	171066400	E15
chr3	171066400	171066600	E20
chr3	171066600	171066800	E19
chr3	171066800	171067000	E20
chr3	171067000	171067200	E21
chr3	171067200	171067400	E13
chr3	171067400	171067600	E21
chr3	171067600	171067800	E20
chr3	171067800	171068000	E19
chr3	171068000	171068200	E20
chr3	171068200	171068400	E18
chr3	171068400	171068800	E17
chr3	171068800	171069000	E29
chr3	171069000	171069200	E17
chr3	171069200	171069400	E38
chr3	171069400	171069600	E83
chr3	171069600	171070000	E82
chr3	171070000	171070200	E83
chr3	171070200	171070800	E84
chr3	171070800	171071200	E58
chr3	171071200	171071400	E49
chr3	171071400	171071600	E16
chr3	171071600	171071800	E17
chr3	171071800	171072000	E58
chr3	171072000	171072200	E53
chr3	171072200	171072800	E59
chr3	171072800	171073200	E82
chr3	171073200	171073400	E84
chr3	171073400	171073600	E55
chr3	171073600	171073800	E53
chr3	171073800	171074000	E59
chr3	171074000	171075000	E57
chr3	171075000	171075200	E84
chr3	171075200	171075400	E85
chr3	171075400	171075600	E38
chr3	171075600	171075800	E6
chr3	171075800	171076000	E38
chr3	171076000	171076400	E6
chr3	171076400	171077200	E38
chr3	171077200	171077400	E6
chr3	171077400	171077800	E38
chr3	171077800	171078000	E86
chr3	171078000	171078600	E17
chr3	171078600	171080000	E2
chr3	171080000	171080200	E36
chr3	171080200	171081200	E37
chr3	171081200	171081800	E16
chr3	171081800	171082400	E17
chr3	171082400	171082600	E84
chr3	171082600	171082800	E85
chr3	171082800	171083400	E84
chr3	171083400	171083600	E16
chr3	171083600	171083800	E17
chr3	171083800	171084000	E38
chr3	171084000	171084200	E17
chr3	171084200	171084600	E38
chr3	171084600	171084800	E37
chr3	171084800	171085000	E17
chr3	171085000	171085200	E37
chr3	171085200	171085400	E6
chr3	171085400	171085800	E37
chr3	171085800	171086000	E38
chr3	171086000	171086200	E36
chr3	171086200	171086800	E38
chr3	171086800	171087800	E17
chr3	171087800	171088600	E84
chr3	171088600	171088800	E85
chr3	171088800	171089200	E84
chr3	171089200	171089400	E83
chr3	171089400	171089800	E84
chr3	171089800	171090000	E83
chr3	171090000	171090200	E84
chr3	171090200	171090400	E38
chr3	171090400	171090800	E90
chr3	171090800	171091000	E38
chr3	171091000	171091200	E37
chr3	171091200	171091400	E29
chr3	171091400	171091800	E9
chr3	171091800	171092000	E50
chr3	171092000	171092200	E14
chr3	171092200	171092800	E15
chr3	171092800	171093000	E10
chr3	171093000	171093200	E15
chr3	171093200	171093400	E44
chr3	171093400	171094000	E45
chr3	171094000	171094200	E9
chr3	171094200	171094400	E11
chr3	171094400	171094600	E15
chr3	171094600	171094800	E16
chr3	171094800	171095200	E9
chr3	171095200	171095400	E37
chr3	171095400	171095600	E17
chr3	171095600	171095800	E84
chr3	171095800	171096000	E83
chr3	171096000	171096600	E85
chr3	171096600	171097400	E84
chr3	171097400	171098000	E85
chr3	171098000	171098400	E84
chr3	171098400	171098800	E83
chr3	171098800	171099000	E15
chr3	171099000	171099400	E16
chr3	171099400	171099600	E83
chr3	171099600	171100200	E84
chr3	171100200	171100800	E30
chr3	171100800	171101000	E31
chr3	171101000	171101200	E25
chr3	171101200	171101400	E32
chr3	171101400	171102000	E31
chr3	171102000	171102200	E82
chr3	171102200	171102800	E16
chr3	171102800	171103000	E83
chr3	171103000	171103400	E84
chr3	171103400	171103600	E85
chr3	171103600	171103800	E84
chr3	171103800	171104000	E83
chr3	171104000	171104600	E84
chr3	171104600	171105000	E16
chr3	171105000	171105200	E85
chr3	171105200	171105400	E84
chr3	171105400	171106400	E85
chr3	171106400	171106600	E84
chr3	171106600	171106800	E83
chr3	171106800	171107000	E85
chr3	171107000	171107200	E84
chr3	171107200	171107800	E85
chr3	171107800	171109000	E84
chr3	171109000	171109200	E6
chr3	171109200	171109400	E38
chr3	171109400	171109600	E36
chr3	171109600	171110200	E18
chr3	171110200	171110400	E33
chr3	171110400	171110600	E29
chr3	171110600	171110800	E16
chr3	171110800	171111400	E13
chr3	171111400	171111600	E29
chr3	171111600	171112000	E37
chr3	171112000	171112200	E38
chr3	171112200	171112400	E37
chr3	171112400	171112800	E38
chr3	171112800	171113200	E17
chr3	171113200	171113600	E38
chr3	171113600	171113800	E36
chr3	171113800	171114600	E38
chr3	171114600	171114800	E17
chr3	171114800	171115000	E37
chr3	171115000	171115200	E29
chr3	171115200	171115400	E37
chr3	171115400	171115800	E38
chr3	171115800	171116000	E89
chr3	171116000	171116200	E37
chr3	171116200	171116400	E38
chr3	171116400	171116600	E86
chr3	171116600	171116800	E89
chr3	171116800	171117000	E17
chr3	171117000	171117200	E83
chr3	171117200	171117400	E29
chr3	171117400	171117800	E17
chr3	171117800	171118200	E37
chr3	171118200	171118400	E36
chr3	171118400	171118600	E38
chr3	171118600	171118800	E86
chr3	171118800	171119000	E84
chr3	171119000	171119400	E83
chr3	171119400	171120400	E84
chr3	171120400	171121000	E85
chr3	171121000	171121200	E84
chr3	171121200	171121800	E85
chr3	171121800	171122000	E84
chr3	171122000	171123800	E85
chr3	171123800	171124400	E4
chr3	171124400	171124600	E5
chr3	171124600	171125000	E6
chr3	171125000	171125400	E38
chr3	171125400	171125800	E17
chr3	171125800	171126000	E16
chr3	171126000	171126200	E17
chr3	171126200	171126400	E37
chr3	171126400	171126600	E6
chr3	171126600	171128000	E38
chr3	171128000	171128200	E36
chr3	171128200	171128600	E38
chr3	171128600	171128800	E36
chr3	171128800	171129000	E86
chr3	171129000	171129200	E37
chr3	171129200	171129600	E38
chr3	171129600	171130000	E6
chr3	171130000	171130200	E38
chr3	171130200	171130600	E17
chr3	171130600	171130800	E58
chr3	171130800	171131000	E57
chr3	171131000	171131200	E56
chr3	171131200	171131400	E55
chr3	171131400	171132400	E66
chr3	171132400	171133200	E6
chr3	171133200	171133400	E37
chr3	171133400	171133600	E17
chr3	171133600	171133800	E37
chr3	171133800	171134000	E38
chr3	171134000	171134200	E16
chr3	171134200	171134800	E37
chr3	171134800	171135000	E35
chr3	171135000	171135200	E38
chr3	171135200	171135400	E17
chr3	171135400	171135800	E37
chr3	171135800	171136200	E29
chr3	171136200	171136600	E37
chr3	171136600	171136800	E26
chr3	171136800	171137200	E21
chr3	171137200	171137400	E20
chr3	171137400	171138000	E25
chr3	171138000	171138200	E26
chr3	171138200	171138400	E20
chr3	171138400	171139000	E21
chr3	171139000	171139200	E31
chr3	171139200	171139400	E30
chr3	171139400	171139800	E37
chr3	171139800	171140000	E38
chr3	171140000	171140200	E17
chr3	171140200	171141000	E36
chr3	171141000	171143000	E2
chr3	171143000	171143400	E17
chr3	171143400	171144800	E2
chr3	171144800	171145200	E90
chr3	171145200	171146200	E38
chr3	171146200	171146800	E37
chr3	171146800	171147000	E17
chr3	171147000	171147200	E38
chr3	171147200	171147800	E37
chr3	171147800	171148000	E17
chr3	171148000	171149600	E38
chr3	171149600	171150000	E17
chr3	171150000	171150200	E38
chr3	171150200	171150600	E17
chr3	171150600	171151400	E2
chr3	171151400	171151600	E36
chr3	171151600	171153600	E2
chr3	171153600	171153800	E36
chr3	171153800	171154000	E35
chr3	171154000	171154200	E89
chr3	171154200	171154400	E36
chr3	171154400	171154600	E86
chr3	171154600	171155000	E37
chr3	171155000	171155600	E29
chr3	171155600	171155800	E37
chr3	171155800	171156000	E34
chr3	171156000	171157400	E35
chr3	171157400	171157600	E38
chr3	171157600	171157800	E5
chr3	171157800	171158000	E90
chr3	171158000	171158200	E38
chr3	171158200	171158400	E36
chr3	171158400	171158600	E38
chr3	171158600	171158800	E86
chr3	171158800	171159000	E38
chr3	171159000	171159400	E90
chr3	171159400	171159600	E38
chr3	171159600	171160000	E17
chr3	171160000	171160200	E16
chr3	171160200	171160400	E15
chr3	171160400	171160600	E14
chr3	171160600	171160800	E21
chr3	171160800	171161200	E24
chr3	171161200	171161400	E31
chr3	171161400	171161600	E29
chr3	171161600	171163000	E38
chr3	171163000	171163200	E6
chr3	171163200	171163600	E38
chr3	171163600	171163800	E36
chr3	171163800	171164000	E34
chr3	171164000	171164400	E2
chr3	171164400	171164600	E1
chr3	171164600	171164800	E36
chr3	171164800	171165000	E38
chr3	171165000	171165600	E2
chr3	171165600	171165800	E36
chr3	171165800	171168600	E2
chr3	171168600	171168800	E1
chr3	171168800	171169000	E38
chr3	171169000	171169200	E36
chr3	171169200	171169400	E38
chr3	171169400	171169600	E86
chr3	171169600	171169800	E38
chr3	171169800	171170000	E17
chr3	171170000	171170200	E29
chr3	171170200	171170600	E84
chr3	171170600	171170800	E16
chr3	171170800	171171200	E29
chr3	171171200	171171400	E31
chr3	171171400	171171600	E14
chr3	171171600	171171800	E15
chr3	171171800	171172200	E30
chr3	171172200	171172600	E16
chr3	171172600	171172800	E17
chr3	171172800	171173400	E37
chr3	171173400	171173600	E86
chr3	171173600	171174000	E37
chr3	171174000	171174200	E17
chr3	171174200	171174400	E83
chr3	171174400	171174600	E84
chr3	171174600	171175000	E83
chr3	171175000	171175200	E82
chr3	171175200	171176600	E10
chr3	171176600	171176800	E11
chr3	171176800	171177000	E10
chr3	171177000	171178400	E11
chr3	171178400	171178600	E12
chr3	171178600	171179000	E11
chr3	171179000	171179200	E9
chr3	171179200	171179400	E49
chr3	171179400	171179800	E69
chr3	171179800	171180000	E17
chr3	171180000	171180600	E38
chr3	171180600	171180800	E17
chr3	171180800	171181000	E36
chr3	171181000	171256200	E3
chr3	171256200	171256400	E39
chr3	171256400	171268400	E3
chr3	171268400	171270600	E4
chr3	171270600	171270800	E48
chr3	171270800	171271000	E47
chr3	171271000	171271200	E48
chr3	171271200	171271400	E47
chr3	171271400	171271600	E48
chr3	171271600	171271800	E69
chr3	171271800	171274000	E4
chr3	171274000	171274400	E5
chr3	171274400	171280000	E4
chr3	171280000	171280200	E78
chr3	171280200	171283000	E4
chr3	171283000	171283600	E85
chr3	171283600	171283800	E84
chr3	171283800	171284200	E85
chr3	171284200	171284400	E84
chr3	171284400	171285000	E17
chr3	171285000	171302800	E3
chr3	171302800	171303000	E39
chr3	171303000	171311600	E3
chr3	171311600	171311800	E5
chr3	171311800	171312400	E3
chr3	171312400	171314600	E4
chr3	171314600	171314800	E78
chr3	171314800	171315400	E2
chr3	171315400	171315600	E36
chr3	171315600	171317400	E2
chr3	171317400	171317600	E36
chr3	171317600	171318600	E2
chr3	171318600	171318800	E72
chr3	171318800	171320000	E4
chr3	171320000	171320200	E72
chr3	171320200	171320600	E2
chr3	171320600	171320800	E90
chr3	171320800	171321000	E36
chr3	171321000	171322600	E2
chr3	171322600	171322800	E36
chr3	171322800	171323000	E89
chr3	171323000	171323400	E2
chr3	171323400	171323800	E35
chr3	171323800	171324000	E34
chr3	171324000	171324200	E35
chr3	171324200	171324400	E72
chr3	171324400	171325800	E2
chr3	171325800	171328600	E35
chr3	171328600	171328800	E34
chr3	171328800	171329000	E33
chr3	171329000	171329200	E32
chr3	171329200	171329400	E27
chr3	171329400	171330000	E28
chr3	171330000	171330400	E32
chr3	171330400	171331000	E34
chr3	171331000	171331600	E35
chr3	171331600	171331800	E34
chr3	171331800	171332200	E35
chr3	171332200	171332400	E18
chr3	171332400	171332600	E27
chr3	171332600	171332800	E26
chr3	171332800	171333600	E18
chr3	171333600	171333800	E33
chr3	171333800	171334000	E34
chr3	171334000	171334200	E35
chr3	171334200	171334400	E34
chr3	171334400	171334600	E35
chr3	171334600	171334800	E34
chr3	171334800	171335200	E35
chr3	171335200	171335400	E34
chr3	171335400	171335800	E35
chr3	171335800	171336000	E34
chr3	171336000	171336200	E2
chr3	171336200	171338800	E3
chr3	171338800	171339200	E73
chr3	171339200	171340800	E3
chr3	171340800	171341000	E39
chr3	171341000	171350400	E3
chr3	171350400	171350600	E39
chr3	171350600	171351800	E2
chr3	171351800	171352000	E36
chr3	171352000	171352200	E38
chr3	171352200	171352400	E36
chr3	171352400	171354400	E2
chr3	171354400	171354800	E35
chr3	171354800	171356600	E2
chr3	171356600	171356800	E36
chr3	171356800	171357600	E2
chr3	171357600	171358400	E35
chr3	171358400	171358600	E34
chr3	171358600	171358800	E35
chr3	171358800	171359000	E34
chr3	171359000	171359600	E35
chr3	171359600	171360800	E2
chr3	171360800	171361000	E18
chr3	171361000	171361200	E35
chr3	171361200	171361400	E18
chr3	171361400	171362200	E28
chr3	171362200	171362600	E34
chr3	171362600	171363000	E33
chr3	171363000	171363400	E34
chr3	171363400	171363800	E35
chr3	171363800	171364000	E18
chr3	171364000	171364600	E19
chr3	171364600	171365000	E26
chr3	171365000	171365600	E35
chr3	171365600	171365800	E34
chr3	171365800	171366000	E28
chr3	171366000	171366200	E18
chr3	171366200	171366800	E35
chr3	171366800	171367000	E18
chr3	171367000	171367200	E28
chr3	171367200	171367400	E33
chr3	171367400	171367600	E41
chr3	171367600	171367800	E43
chr3	171367800	171368000	E41
chr3	171368000	171368600	E44
chr3	171368600	171368800	E41
chr3	171368800	171369000	E43
chr3	171369000	171369600	E40
chr3	171369600	171369800	E74
chr3	171369800	171370000	E1
chr3	171370000	171370400	E38
chr3	171370400	171370600	E35
chr3	171370600	171370800	E38
chr3	171370800	171372200	E35
chr3	171372200	171372600	E29
chr3	171372600	171372800	E20
chr3	171372800	171373000	E26
chr3	171373000	171373200	E32
chr3	171373200	171373400	E28
chr3	171373400	171373600	E29
chr3	171373600	171373800	E18
chr3	171373800	171374600	E35
chr3	171374600	171374800	E34
chr3	171374800	171375600	E35
chr3	171375600	171376200	E2
chr3	171376200	171376400	E36
chr3	171376400	171378400	E2
chr3	171378400	171378600	E5
chr3	171378600	171382800	E4
chr3	171382800	171383200	E78
chr3	171383200	171384200	E4
chr3	171384200	171384400	E5
chr3	171384400	171384600	E34
chr3	171384600	171384800	E35
chr3	171384800	171385000	E34
chr3	171385000	171385200	E33
chr3	171385200	171385800	E34
chr3	171385800	171386000	E33
chr3	171386000	171386400	E42
chr3	171386400	171386600	E43
chr3	171386600	171386800	E41
chr3	171386800	171387200	E42
chr3	171387200	171387600	E41
chr3	171387600	171388000	E40
chr3	171388000	171388200	E1
chr3	171388200	171390000	E2
chr3	171390000	171390200	E36
chr3	171390200	171392200	E2
chr3	171392200	171392400	E36
chr3	171392400	171393200	E2
chr3	171393200	171394000	E35
chr3	171394000	171394600	E34
chr3	171394600	171395400	E35
chr3	171395400	171395800	E34
chr3	171395800	171396400	E35
chr3	171396400	171397000	E33
chr3	171397000	171397200	E34
chr3	171397200	171397800	E35
chr3	171397800	171398000	E34
chr3	171398000	171398800	E35
chr3	171398800	171401000	E2
chr3	171401000	171401400	E36
chr3	171401400	171404200	E2
chr3	171404200	171404400	E36
chr3	171404400	171404600	E37
chr3	171404600	171404800	E38
chr3	171404800	171405200	E36
chr3	171405200	171405600	E38
chr3	171405600	171406000	E41
chr3	171406000	171406400	E40
chr3	171406400	171406600	E41
chr3	171406600	171407200	E40
chr3	171407200	171407600	E44
chr3	171407600	171407800	E43
chr3	171407800	171408200	E41
chr3	171408200	171408400	E42
chr3	171408400	171409000	E43
chr3	171409000	171409200	E42
chr3	171409200	171409400	E41
chr3	171409400	171409600	E40
chr3	171409600	171409800	E41
chr3	171409800	171410000	E42
chr3	171410000	171410200	E37
chr3	171410200	171410400	E29
chr3	171410400	171410600	E30
chr3	171410600	171410800	E17
chr3	171410800	171411000	E38
chr3	171411000	171411200	E72
chr3	171411200	171411400	E40
chr3	171411400	171411800	E35
chr3	171411800	171412800	E18
chr3	171412800	171413400	E28
chr3	171413400	171413800	E35
chr3	171413800	171414000	E34
chr3	171414000	171414200	E33
chr3	171414200	171414800	E35
chr3	171414800	171416600	E2
chr3	171416600	171416800	E36
chr3	171416800	171417200	E38
chr3	171417200	171417400	E17
chr3	171417400	171417600	E6
chr3	171417600	171417800	E35
chr3	171417800	171418000	E74
chr3	171418000	171418400	E34
chr3	171418400	171418600	E42
chr3	171418600	171419000	E41
chr3	171419000	171419400	E38
chr3	171419400	171420000	E2
chr3	171420000	171420200	E72
chr3	171420200	171421600	E2
chr3	171421600	171422200	E34
chr3	171422200	171422400	E35
chr3	171422400	171422600	E34
chr3	171422600	171422800	E33
chr3	171422800	171423000	E34
chr3	171423000	171423400	E35
chr3	171423400	171423800	E2
chr3	171423800	171424200	E35
chr3	171424200	171424400	E36
chr3	171424400	171424600	E86
chr3	171424600	171425200	E2
chr3	171425200	171425400	E87
chr3	171425400	171425800	E88
chr3	171425800	171426000	E43
chr3	171426000	171426200	E41
chr3	171426200	171426800	E42
chr3	171426800	171427000	E41
chr3	171427000	171427200	E38
chr3	171427200	171427400	E17
chr3	171427400	171427600	E38
chr3	171427600	171427800	E78
chr3	171427800	171429200	E2
chr3	171429200	171429400	E5
chr3	171429400	171430000	E38
chr3	171430000	171430200	E78
chr3	171430200	171431000	E2
chr3	171431000	171431200	E78
chr3	171431200	171435400	E2
chr3	171435400	171436800	E35
chr3	171436800	171437400	E34
chr3	171437400	171437600	E35
chr3	171437600	171439000	E2
chr3	171439000	171439200	E36
chr3	171439200	171439400	E1
chr3	171439400	171441600	E2
chr3	171441600	171441800	E86
chr3	171441800	171442000	E2
chr3	171442000	171442200	E89
chr3	171442200	171442400	E36
chr3	171442400	171443800	E2
chr3	171443800	171444000	E89
chr3	171444000	171445400	E35
chr3	171445400	171445800	E2
chr3	171445800	171446000	E89
chr3	171446000	171446200	E35
chr3	171446200	171446400	E36
chr3	171446400	171446600	E2
chr3	171446600	171446800	E36
chr3	171446800	171450000	E2
chr3	171450000	171450600	E35
chr3	171450600	171451000	E34
chr3	171451000	171451600	E35
chr3	171451600	171452000	E18
chr3	171452000	171452200	E35
chr3	171452200	171452400	E34
chr3	171452400	171452800	E33
chr3	171452800	171453800	E35
chr3	171453800	171454000	E34
chr3	171454000	171454400	E35
chr3	171454400	171454600	E34
chr3	171454600	171455600	E35
chr3	171455600	171455800	E34
chr3	171455800	171456800	E35
chr3	171456800	171457000	E33
chr3	171457000	171457400	E34
chr3	171457400	171457600	E35
chr3	171457600	171458400	E18
chr3	171458400	171458600	E28
chr3	171458600	171459000	E27
chr3	171459000	171459200	E26
chr3	171459200	171459400	E25
chr3	171459400	171459600	E20
chr3	171459600	171459800	E19
chr3	171459800	171460200	E27
chr3	171460200	171460800	E18
chr3	171460800	171461200	E27
chr3	171461200	171462400	E26
chr3	171462400	171462600	E27
chr3	171462600	171462800	E28
chr3	171462800	171463200	E27
chr3	171463200	171463600	E32
chr3	171463600	171464000	E33
chr3	171464000	171464200	E32
chr3	171464200	171464400	E33
chr3	171464400	171464600	E34
chr3	171464600	171465000	E33
chr3	171465000	171465200	E32
chr3	171465200	171465400	E27
chr3	171465400	171465600	E28
chr3	171465600	171465800	E18
chr3	171465800	171466000	E28
chr3	171466000	171466200	E27
chr3	171466200	171466800	E28
chr3	171466800	171468000	E27
chr3	171468000	171468200	E18
chr3	171468200	171469000	E35
chr3	171469000	171469200	E18
chr3	171469200	171469400	E35
chr3	171469400	171469800	E34
chr3	171469800	171470000	E35
chr3	171470000	171470400	E28
chr3	171470400	171470600	E27
chr3	171470600	171471000	E33
chr3	171471000	171471200	E32
chr3	171471200	171472000	E34
chr3	171472000	171472200	E35
chr3	171472200	171472400	E34
chr3	171472400	171472800	E35
chr3	171472800	171473000	E34
chr3	171473000	171473200	E35
chr3	171473200	171473400	E34
chr3	171473400	171473800	E35
chr3	171473800	171474000	E18
chr3	171474000	171474200	E35
chr3	171474200	171474400	E34
chr3	171474400	171474600	E35
chr3	171474600	171474800	E18
chr3	171474800	171475000	E19
chr3	171475000	171475200	E27
chr3	171475200	171475400	E18
chr3	171475400	171475600	E28
chr3	171475600	171475800	E34
chr3	171475800	171476000	E35
chr3	171476000	171476200	E33
chr3	171476200	171476600	E34
chr3	171476600	171476800	E35
chr3	171476800	171477000	E34
chr3	171477000	171477600	E35
chr3	171477600	171477800	E28
chr3	171477800	171478000	E18
chr3	171478000	171478400	E35
chr3	171478400	171478600	E34
chr3	171478600	171479000	E35
chr3	171479000	171479200	E34
chr3	171479200	171480400	E35
chr3	171480400	171480600	E34
chr3	171480600	171480800	E35
chr3	171480800	171481400	E2
chr3	171481400	171481600	E36
chr3	171481600	171481800	E2
chr3	171481800	171482000	E35
chr3	171482000	171482600	E2
chr3	171482600	171482800	E35
chr3	171482800	171483000	E34
chr3	171483000	171483600	E28
chr3	171483600	171484800	E18
chr3	171484800	171485000	E28
chr3	171485000	171485200	E32
chr3	171485200	171485400	E34
chr3	171485400	171485600	E27
chr3	171485600	171485800	E32
chr3	171485800	171486000	E27
chr3	171486000	171486400	E26
chr3	171486400	171486600	E20
chr3	171486600	171486800	E26
chr3	171486800	171487800	E21
chr3	171487800	171488000	E20
chr3	171488000	171488200	E21
chr3	171488200	171488600	E22
chr3	171488600	171488800	E21
chr3	171488800	171489000	E22
chr3	171489000	171489200	E23
chr3	171489200	171489600	E22
chr3	171489600	171490200	E21
chr3	171490200	171490400	E22
chr3	171490400	171490800	E21
chr3	171490800	171491000	E20
chr3	171491000	171491800	E26
chr3	171491800	171492000	E25
chr3	171492000	171492800	E23
chr3	171492800	171493000	E22
chr3	171493000	171493200	E21
chr3	171493200	171493400	E22
chr3	171493400	171494800	E23
chr3	171494800	171495000	E22
chr3	171495000	171495600	E23
chr3	171495600	171495800	E22
chr3	171495800	171496000	E20
chr3	171496000	171496400	E22
chr3	171496400	171496600	E25
chr3	171496600	171497000	E22
chr3	171497000	171497400	E25
chr3	171497400	171497600	E21
chr3	171497600	171497800	E26
chr3	171497800	171498600	E25
chr3	171498600	171498800	E20
chr3	171498800	171499000	E22
chr3	171499000	171499200	E21
chr3	171499200	171499400	E22
chr3	171499400	171499600	E23
chr3	171499600	171499800	E22
chr3	171499800	171500200	E23
chr3	171500200	171500800	E22
chr3	171500800	171501800	E25
chr3	171501800	171502200	E20
chr3	171502200	171502800	E26
chr3	171502800	171503000	E27
chr3	171503000	171503200	E28
chr3	171503200	171503400	E33
chr3	171503400	171503800	E32
chr3	171503800	171504400	E28
chr3	171504400	171504600	E18
chr3	171504600	171504800	E28
chr3	171504800	171505600	E27
chr3	171505600	171505800	E20
chr3	171505800	171506000	E25
chr3	171506000	171506200	E21
chr3	171506200	171506400	E22
chr3	171506400	171506600	E25
chr3	171506600	171506800	E22
chr3	171506800	171507200	E23
chr3	171507200	171507400	E22
chr3	171507400	171507600	E21
chr3	171507600	171509000	E25
chr3	171509000	171509200	E22
chr3	171509200	171509600	E23
chr3	171509600	171509800	E22
chr3	171509800	171510400	E23
chr3	171510400	171510600	E24
chr3	171510600	171511000	E25
chr3	171511000	171511400	E18
chr3	171511400	171512000	E28
chr3	171512000	171512200	E18
chr3	171512200	171512400	E26
chr3	171512400	171512800	E20
chr3	171512800	171513200	E25
chr3	171513200	171513400	E26
chr3	171513400	171513600	E27
chr3	171513600	171513800	E18
chr3	171513800	171514000	E28
chr3	171514000	171514200	E18
chr3	171514200	171514400	E27
chr3	171514400	171514600	E34
chr3	171514600	171514800	E32
chr3	171514800	171515400	E26
chr3	171515400	171515800	E28
chr3	171515800	171516000	E26
chr3	171516000	171516200	E32
chr3	171516200	171516600	E34
chr3	171516600	171516800	E33
chr3	171516800	171517600	E34
chr3	171517600	171517800	E28
chr3	171517800	171518000	E18
chr3	171518000	171518200	E35
chr3	171518200	171518400	E33
chr3	171518400	171518800	E32
chr3	171518800	171519600	E31
chr3	171519600	171520200	E26
chr3	171520200	171520600	E32
chr3	171520600	171521000	E33
chr3	171521000	171521400	E34
chr3	171521400	171521800	E35
chr3	171521800	171522400	E28
chr3	171522400	171522600	E26
chr3	171522600	171522800	E25
chr3	171522800	171523000	E20
chr3	171523000	171523200	E26
chr3	171523200	171523400	E27
chr3	171523400	171523600	E28
chr3	171523600	171523800	E26
chr3	171523800	171524000	E19
chr3	171524000	171525000	E26
chr3	171525000	171525200	E27
chr3	171525200	171525600	E18
chr3	171525600	171525800	E33
chr3	171525800	171526000	E34
chr3	171526000	171526400	E28
chr3	171526400	171526600	E19
chr3	171526600	171527000	E25
chr3	171527000	171527200	E22
chr3	171527200	171527400	E23
chr3	171527400	171528200	E12
chr3	171528200	171528400	E81
chr3	171528400	171528600	E12
chr3	171528600	171528800	E23
chr3	171528800	171529000	E22
chr3	171529000	171529200	E25
chr3	171529200	171529400	E21
chr3	171529400	171529600	E26
chr3	171529600	171529800	E27
chr3	171529800	171530000	E33
chr3	171530000	171530400	E35
chr3	171530400	171531200	E18
chr3	171531200	171532200	E48
chr3	171532200	171532400	E78
chr3	171532400	171533600	E2
chr3	171533600	171533800	E36
chr3	171533800	171534400	E2
chr3	171534400	171541400	E4
chr3	171541400	171541600	E2
chr3	171541600	171541800	E5
chr3	171541800	171542000	E35
chr3	171542000	171542200	E88
chr3	171542200	171542600	E34
chr3	171542600	171543000	E35
chr3	171543000	171543200	E34
chr3	171543200	171545000	E35
chr3	171545000	171545400	E34
chr3	171545400	171545600	E35
chr3	171545600	171545800	E34
chr3	171545800	171546600	E35
chr3	171546600	171546800	E37
chr3	171546800	171547200	E30
chr3	171547200	171547400	E29
chr3	171547400	171547600	E20
chr3	171547600	171548200	E23
chr3	171548200	171548400	E20
chr3	171548400	171548600	E19
chr3	171548600	171548800	E18
chr3	171548800	171549400	E35
chr3	171549400	171549600	E34
chr3	171549600	171550400	E35
chr3	171550400	171550600	E18
chr3	171550600	171551000	E35
chr3	171551000	171551200	E28
chr3	171551200	171551400	E18
chr3	171551400	171551600	E28
chr3	171551600	171551800	E19
chr3	171551800	171552000	E20
chr3	171552000	171552200	E27
chr3	171552200	171552400	E25
chr3	171552400	171552600	E26
chr3	171552600	171552800	E27
chr3	171552800	171553000	E34
chr3	171553000	171553200	E33
chr3	171553200	171553400	E32
chr3	171553400	171553600	E34
chr3	171553600	171554000	E35
chr3	171554000	171554200	E34
chr3	171554200	171554400	E37
chr3	171554400	171554600	E29
chr3	171554600	171554800	E30
chr3	171554800	171555200	E27
chr3	171555200	171555400	E28
chr3	171555400	171555600	E19
chr3	171555600	171556000	E21
chr3	171556000	171556400	E23
chr3	171556400	171556800	E22
chr3	171556800	171557000	E26
chr3	171557000	171557400	E33
chr3	171557400	171557800	E18
chr3	171557800	171558400	E35
chr3	171558400	171558800	E34
chr3	171558800	171559200	E35
chr3	171559200	171559400	E34
chr3	171559400	171559600	E35
chr3	171559600	171560600	E2
chr3	171560600	171561200	E18
chr3	171561200	171561400	E35
chr3	171561400	171565000	E2
chr3	171565000	171565200	E78
chr3	171565200	171567600	E2
chr3	171567600	171580800	E4
chr3	171580800	171581000	E78
chr3	171581000	171581200	E87
chr3	171581200	171581400	E89
chr3	171581400	171583200	E2
chr3	171583200	171583400	E90
chr3	171583400	171595800	E3
chr3	171595800	171596000	E65
chr3	171596000	171596400	E64
chr3	171596400	171597000	E65
chr3	171597000	171597200	E57
chr3	171597200	171597400	E55
chr3	171597400	171597800	E65
chr3	171597800	171616600	E3
chr3	171616600	171617000	E39
chr3	171617000	171617200	E78
chr3	171617200	171618200	E4
chr3	171618200	171618600	E5
chr3	171618600	171654000	E3
chr3	171654000	171654200	E73
chr3	171654200	171671400	E3
chr3	171671400	171671600	E39
chr3	171671600	171673000	E3
chr3	171673000	171673800	E2
chr3	171673800	171674000	E87
chr3	171674000	171674200	E88
chr3	171674200	171674600	E41
chr3	171674600	171674800	E42
chr3	171674800	171675000	E40
chr3	171675000	171675200	E72
chr3	171675200	171684400	E4
chr3	171684400	171684600	E48
chr3	171684600	171685400	E47
chr3	171685400	171685600	E49
chr3	171685600	171688200	E4
chr3	171688200	171688400	E69
chr3	171688400	171688600	E48
chr3	171688600	171690400	E3
chr3	171690400	171690600	E39
chr3	171690600	171691200	E3
chr3	171691200	171691400	E73
chr3	171691400	171692800	E3
chr3	171692800	171693000	E39
chr3	171693000	171694200	E48
chr3	171694200	171695000	E69
chr3	171695000	171695400	E48
chr3	171695400	171695800	E47
chr3	171695800	171696000	E48
chr3	171696000	171696400	E47
chr3	171696400	171696600	E48
chr3	171696600	171699000	E69
chr3	171699000	171702600	E4
chr3	171702600	171702800	E48
chr3	171702800	171703000	E47
chr3	171703000	171703400	E48
chr3	171703400	171704200	E4
chr3	171704200	171704600	E39
chr3	171704600	171727400	E3
chr3	171727400	171727600	E73
chr3	171727600	171731400	E3
chr3	171731400	171731600	E39
chr3	171731600	171732000	E3
chr3	171732000	171732200	E73
chr3	171732200	171753000	E3
chr3	171753000	171753200	E72
chr3	171753200	171756200	E2
chr3	171756200	171756800	E38
chr3	171756800	171757000	E17
chr3	171757000	171757400	E14
chr3	171757400	171757600	E11
chr3	171757600	171757800	E81
chr3	171757800	171758000	E11
chr3	171758000	171758200	E50
chr3	171758200	171758600	E79
chr3	171758600	171758800	E50
chr3	171758800	171759000	E46
chr3	171759000	171759600	E47
chr3	171759600	171759800	E48
chr3	171759800	171760600	E69
chr3	171760600	171760800	E48
chr3	171760800	171761000	E69
chr3	171761000	171761200	E38
chr3	171761200	171761400	E78
chr3	171761400	171763000	E4
chr3	171763000	171763200	E78
chr3	171763200	171771600	E3
chr3	171771600	171772000	E39
chr3	171772000	171772200	E2
chr3	171772200	171772400	E87
chr3	171772400	171772600	E6
chr3	171772600	171772800	E2
chr3	171772800	171773000	E4
chr3	171773000	171775800	E2
chr3	171775800	171776000	E78
chr3	171776000	171776400	E2
chr3	171776400	171776600	E36
chr3	171776600	171777000	E38
chr3	171777000	171777200	E36
chr3	171777200	171777800	E2
chr3	171777800	171778200	E4
chr3	171778200	171778400	E5
chr3	171778400	171779200	E38
chr3	171779200	171779400	E17
chr3	171779400	171779600	E16
chr3	171779600	171779800	E15
chr3	171779800	171780000	E17
chr3	171780000	171780200	E47
chr3	171780200	171780600	E48
chr3	171780600	171780800	E69
chr3	171780800	171781200	E65
chr3	171781200	171781400	E64
chr3	171781400	171781800	E65
chr3	171781800	171783800	E4
chr3	171783800	171784200	E5
chr3	171784200	171784400	E74
chr3	171784400	171785800	E4
chr3	171785800	171786000	E78
chr3	171786000	171791000	E4
chr3	171791000	171791200	E5
chr3	171791200	171791600	E4
chr3	171791600	171792200	E69
chr3	171792200	171792400	E48
chr3	171792400	171792600	E69
chr3	171792600	171792800	E17
chr3	171792800	171793200	E38
chr3	171793200	171800000	E2
chr3	171800000	171800200	E18
chr3	171800200	171800400	E27
chr3	171800400	171800600	E88
chr3	171800600	171800800	E36
chr3	171800800	171806000	E2
chr3	171806000	171806200	E36
chr3	171806200	171810000	E2
chr3	171810000	171810200	E36
chr3	171810200	171815000	E2
chr3	171815000	171815200	E36
chr3	171815200	171815400	E2
chr3	171815400	171815600	E36
chr3	171815600	171816400	E2
chr3	171816400	171816800	E36
chr3	171816800	171817200	E2
chr3	171817200	171817400	E36
chr3	171817400	171823600	E2
chr3	171823600	171824000	E38
chr3	171824000	171824200	E47
chr3	171824200	171824400	E48
chr3	171824400	171825000	E47
chr3	171825000	171825600	E48
chr3	171825600	171826200	E69
chr3	171826200	171826600	E48
chr3	171826600	171830200	E4
chr3	171830200	171830400	E5
chr3	171830400	171833200	E4
chr3	171833200	171833800	E38
chr3	171833800	171834000	E78
chr3	171834000	171834200	E17
chr3	171834200	171834400	E38
chr3	171834400	171834600	E78
chr3	171834600	171838000	E4
chr3	171838000	171838200	E39
chr3	171838200	171843800	E4
chr3	171843800	171844200	E85
chr3	171844200	171846600	E4
chr3	171846600	171846800	E69
chr3	171846800	171847600	E48
chr3	171847600	171848000	E69
chr3	171848000	171848400	E47
chr3	171848400	171849400	E48
chr3	171849400	171849800	E69
chr3	171849800	171850600	E48
chr3	171850600	171850800	E69
chr3	171850800	171851000	E48
chr3	171851000	171851600	E69
chr3	171851600	171851800	E48
chr3	171851800	171852400	E78
chr3	171852400	171852800	E4
chr3	171852800	171853200	E48
chr3	171853200	171854000	E47
chr3	171854000	171854400	E48
chr3	171854400	171855000	E4
chr3	171855000	171855200	E5
chr3	171855200	171855600	E48
chr3	171855600	171855800	E38
chr3	171855800	171856000	E6
chr3	171856000	171856200	E48
chr3	171856200	171856400	E17
chr3	171856400	171856600	E48
chr3	171856600	171856800	E46
chr3	171856800	171857200	E47
chr3	171857200	171857600	E48
chr3	171857600	171857800	E47
chr3	171857800	171858800	E48
chr3	171858800	171859000	E69
chr3	171859000	171859200	E48
chr3	171859200	171859600	E78
chr3	171859600	171860400	E4
chr3	171860400	171860600	E90
chr3	171860600	171860800	E48
chr3	171860800	171861800	E4
chr3	171861800	171862400	E5
chr3	171862400	171862600	E78
chr3	171862600	171863200	E38
chr3	171863200	171863400	E36
chr3	171863400	171870200	E2
chr3	171870200	171870400	E78
chr3	171870400	171870600	E40
chr3	171870600	171870800	E41
chr3	171870800	171871000	E46
chr3	171871000	171871400	E47
chr3	171871400	171871600	E46
chr3	171871600	171871800	E47
chr3	171871800	171872000	E48
chr3	171872000	171872200	E69
chr3	171872200	171872600	E4
chr3	171872600	171872800	E78
chr3	171872800	171874200	E2
chr3	171874200	171874400	E72
chr3	171874400	171877600	E4
chr3	171877600	171877800	E39
chr3	171877800	171878200	E48
chr3	171878200	171891800	E4
chr3	171891800	171893000	E85
chr3	171893000	171893200	E6
chr3	171893200	171894000	E38
chr3	171894000	171894400	E36
chr3	171894400	171894600	E38
chr3	171894600	171894800	E78
chr3	171894800	171895400	E4
chr3	171895400	171895600	E3
chr3	171895600	171895800	E39
chr3	171895800	171902600	E3
chr3	171902600	171902800	E39
chr3	171902800	171918800	E3
chr3	171918800	171919400	E85
chr3	171919400	171919600	E84
chr3	171919600	171920200	E85
chr3	171920200	171920600	E2
chr3	171920600	171920800	E36
chr3	171920800	171921000	E89
chr3	171921000	171921200	E78
chr3	171921200	171921400	E17
chr3	171921400	171921600	E37
chr3	171921600	171922000	E29
chr3	171922000	171922200	E37
chr3	171922200	171922400	E86
chr3	171922400	171922600	E38
chr3	171922600	171922800	E36
chr3	171922800	171924200	E2
chr3	171924200	171924400	E36
chr3	171924400	171926800	E2
chr3	171926800	171927400	E4
chr3	171927400	171927800	E85
chr3	171927800	171928000	E84
chr3	171928000	171928400	E64
chr3	171928400	171929000	E65
chr3	171929000	171929200	E78
chr3	171929200	171936600	E4
chr3	171936600	171936800	E5
chr3	171936800	171938600	E4
chr3	171938600	171938800	E5
chr3	171938800	171939000	E4
chr3	171939000	171939200	E72
chr3	171939200	171944600	E4
chr3	171944600	171944800	E55
chr3	171944800	171945000	E54
chr3	171945000	171945200	E58
chr3	171945200	171945600	E57
chr3	171945600	171946200	E65
chr3	171946200	171946400	E58
chr3	171946400	171947200	E65
chr3	171947200	171947400	E64
chr3	171947400	171949000	E65
chr3	171949000	171955000	E3
chr3	171955000	171955200	E72
chr3	171955200	171957400	E2
chr3	171957400	171957600	E17
chr3	171957600	171957800	E65
chr3	171957800	171971000	E3
chr3	171971000	171971400	E73
chr3	171971400	171972400	E65
chr3	171972400	171972600	E58
chr3	171972600	171972800	E57
chr3	171972800	171973000	E54
chr3	171973000	171973200	E53
chr3	171973200	171973400	E54
chr3	171973400	171973800	E61
chr3	171973800	171974000	E62
chr3	171974000	171974200	E61
chr3	171974200	171974400	E58
chr3	171974400	171974800	E60
chr3	171974800	171975000	E61
chr3	171975000	171975200	E63
chr3	171975200	171975400	E53
chr3	171975400	171975600	E60
chr3	171975600	171975800	E59
chr3	171975800	171976000	E57
chr3	171976000	171976200	E59
chr3	171976200	171976600	E61
chr3	171976600	171976800	E56
chr3	171976800	171977000	E59
chr3	171977000	171977200	E61
chr3	171977200	171977600	E60
chr3	171977600	171977800	E59
chr3	171977800	171978200	E56
chr3	171978200	171978400	E59
chr3	171978400	171978800	E53
chr3	171978800	171979000	E55
chr3	171979000	171979200	E58
chr3	171979200	171979600	E57
chr3	171979600	171979800	E59
chr3	171979800	171980200	E56
chr3	171980200	171980400	E58
chr3	171980400	171980600	E56
chr3	171980600	171980800	E57
chr3	171980800	171981000	E65
chr3	171981000	171981200	E57
chr3	171981200	171981600	E65
chr3	171981600	171981800	E64
chr3	171981800	171982800	E65
chr3	171982800	171984400	E4
chr3	171984400	171984600	E5
chr3	171984600	171990200	E4
chr3	171990200	171990800	E65
chr3	171990800	171993800	E3
chr3	171993800	171994000	E39
chr3	171994000	171995400	E65
chr3	171995400	171997400	E3
chr3	171997400	171997600	E39
chr3	171997600	171998600	E3
chr3	171998600	171999800	E85
chr3	171999800	172003800	E4
chr3	172003800	172004600	E85
chr3	172004600	172004800	E84
chr3	172004800	172005400	E38
chr3	172005400	172006200	E48
chr3	172006200	172007000	E4
chr3	172007000	172007200	E38
chr3	172007200	172007400	E72
chr3	172007400	172007800	E40
chr3	172007800	172008000	E38
chr3	172008000	172011800	E4
chr3	172011800	172012200	E69
chr3	172012200	172012600	E48
chr3	172012600	172013200	E69
chr3	172013200	172014800	E4
chr3	172014800	172021600	E3
chr3	172021600	172021800	E39
chr3	172021800	172029800	E3
chr3	172029800	172030000	E39
chr3	172030000	172030800	E65
chr3	172030800	172031000	E64
chr3	172031000	172032200	E65
chr3	172032200	172033000	E4
chr3	172033000	172033200	E5
chr3	172033200	172034600	E4
chr3	172034600	172034800	E5
chr3	172034800	172035200	E4
chr3	172035200	172035400	E38
chr3	172035400	172035600	E17
chr3	172035600	172035800	E6
chr3	172035800	172036000	E7
chr3	172036000	172036200	E8
chr3	172036200	172036400	E6
chr3	172036400	172036600	E5
chr3	172036600	172037400	E4
chr3	172037400	172037600	E85
chr3	172037600	172041800	E4
chr3	172041800	172042000	E5
chr3	172042000	172042200	E90
chr3	172042200	172042400	E4
chr3	172042400	172042600	E72
chr3	172042600	172046800	E4
chr3	172046800	172047000	E5
chr3	172047000	172050000	E4
chr3	172050000	172050200	E5
chr3	172050200	172050400	E6
chr3	172050400	172050600	E86
chr3	172050600	172050800	E38
chr3	172050800	172053600	E2
chr3	172053600	172053800	E36
chr3	172053800	172057000	E2
chr3	172057000	172057200	E36
chr3	172057200	172057400	E38
chr3	172057400	172057600	E36
chr3	172057600	172058200	E38
chr3	172058200	172058400	E86
chr3	172058400	172058600	E1
chr3	172058600	172059600	E2
chr3	172059600	172059800	E36
chr3	172059800	172061200	E2
chr3	172061200	172061400	E78
chr3	172061400	172069000	E3
chr3	172069000	172069200	E39
chr3	172069200	172073000	E3
chr3	172073000	172073200	E78
chr3	172073200	172073800	E4
chr3	172073800	172074000	E5
chr3	172074000	172074200	E72
chr3	172074200	172075400	E4
chr3	172075400	172075600	E5
chr3	172075600	172076400	E4
chr3	172076400	172085000	E3
chr3	172085000	172085400	E39
chr3	172085400	172088400	E3
chr3	172088400	172088600	E39
chr3	172088600	172094200	E3
chr3	172094200	172095000	E2
chr3	172095000	172095200	E39
chr3	172095200	172105600	E2
chr3	172105600	172106200	E35
chr3	172106200	172106400	E28
chr3	172106400	172106600	E27
chr3	172106600	172106800	E35
chr3	172106800	172107800	E2
chr3	172107800	172139800	E3
chr3	172139800	172140200	E39
chr3	172140200	172147400	E3
chr3	172147400	172147600	E73
chr3	172147600	172165600	E3
chr3	172165600	172166200	E39
chr3	172166200	172194200	E3
chr3	172194200	172195000	E35
chr3	172195000	172195200	E18
chr3	172195200	172195600	E35
chr3	172195600	172207800	E3
chr3	172207800	172208400	E39
chr3	172208400	172228000	E3
chr3	172228000	172228800	E4
chr3	172228800	172229600	E69
chr3	172229600	172230200	E47
chr3	172230200	172230400	E48
chr3	172230400	172230600	E47
chr3	172230600	172230800	E48
chr3	172230800	172231200	E47
chr3	172231200	172231600	E6
chr3	172231600	172231800	E38
chr3	172231800	172232200	E36
chr3	172232200	172232800	E38
chr3	172232800	172233200	E40
chr3	172233200	172233400	E41
chr3	172233400	172233600	E40
chr3	172233600	172233800	E74
chr3	172233800	172234000	E1
chr3	172234000	172234400	E38
chr3	172234400	172234800	E72
chr3	172234800	172235000	E5
chr3	172235000	172235200	E6
chr3	172235200	172238200	E4
chr3	172238200	172238800	E6
chr3	172238800	172239000	E90
chr3	172239000	172240200	E38
chr3	172240200	172240400	E17
chr3	172240400	172240800	E38
chr3	172240800	172241000	E47
chr3	172241000	172241200	E46
chr3	172241200	172241400	E47
chr3	172241400	172241600	E46
chr3	172241600	172242000	E40
chr3	172242000	172242200	E72
chr3	172242200	172248000	E4
chr3	172248000	172248600	E69
chr3	172248600	172248800	E48
chr3	172248800	172249200	E4
chr3	172249200	172264400	E3
chr3	172264400	172264800	E48
chr3	172264800	172265400	E69
chr3	172265400	172272600	E3
chr3	172272600	172272800	E39
chr3	172272800	172280200	E3
chr3	172280200	172280400	E39
chr3	172280400	172281000	E40
chr3	172281000	172281200	E41
chr3	172281200	172281400	E40
chr3	172281400	172281600	E39
chr3	172281600	172285600	E3
chr3	172285600	172290800	E4
chr3	172290800	172291000	E78
chr3	172291000	172294000	E4
chr3	172294000	172294400	E5
chr3	172294400	172295800	E4
chr3	172295800	172296000	E5
chr3	172296000	172297400	E4
chr3	172297400	172297600	E1
chr3	172297600	172298000	E40
chr3	172298000	172298200	E41
chr3	172298200	172298400	E42
chr3	172298400	172298600	E41
chr3	172298600	172299200	E40
chr3	172299200	172299400	E38
chr3	172299400	172300000	E5
chr3	172300000	172304400	E4
chr3	172304400	172304600	E40
chr3	172304600	172304800	E39
chr3	172304800	172311600	E3
chr3	172311600	172312000	E39
chr3	172312000	172312400	E41
chr3	172312400	172313000	E40
chr3	172313000	172313200	E90
chr3	172313200	172313600	E38
chr3	172313600	172313800	E41
chr3	172313800	172314000	E42
chr3	172314000	172314400	E40
chr3	172314400	172314600	E39
chr3	172314600	172325400	E3
chr3	172325400	172325600	E39
chr3	172325600	172330800	E3
chr3	172330800	172331000	E78
chr3	172331000	172331200	E5
chr3	172331200	172334000	E4
chr3	172334000	172334200	E78
chr3	172334200	172336000	E2
chr3	172336000	172336200	E87
chr3	172336200	172343400	E3
chr3	172343400	172344800	E65
chr3	172344800	172345000	E64
chr3	172345000	172345400	E57
chr3	172345400	172345600	E64
chr3	172345600	172346800	E65
chr3	172346800	172347000	E57
chr3	172347000	172347400	E56
chr3	172347400	172348000	E57
chr3	172348000	172348200	E58
chr3	172348200	172348400	E59
chr3	172348400	172349400	E57
chr3	172349400	172351600	E65
chr3	172351600	172351800	E64
chr3	172351800	172352400	E65
chr3	172352400	172352600	E55
chr3	172352600	172353000	E67
chr3	172353000	172353600	E66
chr3	172353600	172353800	E54
chr3	172353800	172354000	E57
chr3	172354000	172354800	E65
chr3	172354800	172356400	E4
chr3	172356400	172356800	E65
chr3	172356800	172357000	E70
chr3	172357000	172357600	E65
chr3	172357600	172357800	E64
chr3	172357800	172358800	E65
chr3	172358800	172359200	E4
chr3	172359200	172359600	E66
chr3	172359600	172361000	E4
chr3	172361000	172361600	E66
chr3	172361600	172361800	E67
chr3	172361800	172362200	E66
chr3	172362200	172362600	E57
chr3	172362600	172363000	E65
chr3	172363000	172363200	E64
chr3	172363200	172363800	E65
chr3	172363800	172364200	E64
chr3	172364200	172364600	E65
chr3	172364600	172364800	E64
chr3	172364800	172366200	E65
chr3	172366200	172366600	E4
chr3	172366600	172366800	E78
chr3	172366800	172368800	E4
chr3	172368800	172369000	E5
chr3	172369000	172370200	E4
chr3	172370200	172371200	E85
chr3	172371200	172371400	E84
chr3	172371400	172371800	E85
chr3	172371800	172372000	E2
chr3	172372000	172372400	E4
chr3	172372400	172375200	E3
chr3	172375200	172375400	E72
chr3	172375400	172377200	E3
chr3	172377200	172377400	E73
chr3	172377400	172378000	E3
chr3	172378000	172378200	E73
chr3	172378200	172383400	E3
chr3	172383400	172383600	E72
chr3	172383600	172384400	E2
chr3	172384400	172384600	E38
chr3	172384600	172384800	E37
chr3	172384800	172385000	E17
chr3	172385000	172385600	E2
chr3	172385600	172387000	E4
chr3	172387000	172394400	E3
chr3	172394400	172394800	E84
chr3	172394800	172395000	E83
chr3	172395000	172395400	E84
chr3	172395400	172395600	E85
chr3	172395600	172395800	E84
chr3	172395800	172396200	E83
chr3	172396200	172396400	E84
chr3	172396400	172397600	E4
chr3	172397600	172398800	E65
chr3	172398800	172399000	E64
chr3	172399000	172402200	E65
chr3	172402200	172402400	E64
chr3	172402400	172402800	E65
chr3	172402800	172403000	E58
chr3	172403000	172403200	E56
chr3	172403200	172404000	E57
chr3	172404000	172404400	E67
chr3	172404400	172405000	E66
chr3	172405000	172405200	E53
chr3	172405200	172405400	E59
chr3	172405400	172405600	E53
chr3	172405600	172405800	E57
chr3	172405800	172406000	E54
chr3	172406000	172406200	E67
chr3	172406200	172406600	E57
chr3	172406600	172408200	E65
chr3	172408200	172408800	E57
chr3	172408800	172409000	E53
chr3	172409000	172409200	E58
chr3	172409200	172409400	E59
chr3	172409400	172409600	E56
chr3	172409600	172409800	E65
chr3	172409800	172410000	E1
chr3	172410000	172410200	E38
chr3	172410200	172410400	E41
chr3	172410400	172410600	E42
chr3	172410600	172410800	E41
chr3	172410800	172411000	E42
chr3	172411000	172411200	E40
chr3	172411200	172411400	E39
chr3	172411400	172413800	E3
chr3	172413800	172414600	E2
chr3	172414600	172415600	E65
chr3	172415600	172416000	E38
chr3	172416000	172416600	E16
chr3	172416600	172416800	E15
chr3	172416800	172417000	E14
chr3	172417000	172417200	E50
chr3	172417200	172417600	E49
chr3	172417600	172417800	E69
chr3	172417800	172418400	E4
chr3	172418400	172418600	E72
chr3	172418600	172419600	E4
chr3	172419600	172419800	E5
chr3	172419800	172426600	E4
chr3	172426600	172426800	E65
chr3	172426800	172427000	E64
chr3	172427000	172427200	E57
chr3	172427200	172427400	E53
chr3	172427400	172427600	E59
chr3	172427600	172427800	E60
chr3	172427800	172428000	E62
chr3	172428000	172428400	E11
chr3	172428400	172428800	E12
chr3	172428800	172429400	E11
chr3	172429400	172429600	E15
chr3	172429600	172429800	E39
chr3	172429800	172433200	E3
chr3	172433200	172434200	E4
chr3	172434200	172434600	E48
chr3	172434600	172434800	E78
chr3	172434800	172435000	E38
chr3	172435000	172435200	E72
chr3	172435200	172447200	E3
chr3	172447200	172447400	E73
chr3	172447400	172465000	E3
chr3	172465000	172466000	E4
chr3	172466000	172466200	E2
chr3	172466200	172466600	E38
chr3	172466600	172467000	E37
chr3	172467000	172467200	E29
chr3	172467200	172467400	E17
chr3	172467400	172467800	E16
chr3	172467800	172468000	E15
chr3	172468000	172468400	E13
chr3	172468400	172468600	E14
chr3	172468600	172469000	E11
chr3	172469000	172469200	E49
chr3	172469200	172475800	E3
chr3	172475800	172476000	E73
chr3	172476000	172507400	E3
chr3	172507400	172507600	E73
chr3	172507600	172554200	E3
chr3	172554200	172554600	E39
chr3	172554600	172562000	E3
chr3	172562000	172562400	E87
chr3	172562400	172562600	E34
chr3	172562600	172562800	E87
chr3	172562800	172563600	E3
chr3	172563600	172563800	E73
chr3	172563800	172574800	E3
chr3	172574800	172575200	E39
chr3	172575200	172590400	E3
chr3	172590400	172590600	E73
chr3	172590600	172625400	E3
chr3	172625400	172625600	E73
chr3	172625600	172634000	E3
chr3	172634000	172634800	E2
chr3	172634800	172635000	E88
chr3	172635000	172635600	E87
chr3	172635600	172635800	E88
chr3	172635800	172636000	E19
chr3	172636000	172636400	E88
chr3	172636400	172636600	E87
chr3	172636600	172637200	E2
chr3	172637200	172677000	E3
chr3	172677000	172677200	E73
chr3	172677200	172687200	E3
chr3	172687200	172687400	E65
chr3	172687400	172687800	E64
chr3	172687800	172689600	E65
chr3	172689600	172689800	E64
chr3	172689800	172690400	E65
chr3	172690400	172690600	E57
chr3	172690600	172690800	E65
chr3	172690800	172699600	E3
chr3	172699600	172699800	E39
chr3	172699800	172700200	E3
chr3	172700200	172700600	E65
chr3	172700600	172700800	E64
chr3	172700800	172701000	E58
chr3	172701000	172701400	E65
chr3	172701400	172706000	E3
chr3	172706000	172706200	E2
chr3	172706200	172706400	E89
chr3	172706400	172712400	E3
chr3	172712400	172712800	E65
chr3	172712800	172713000	E58
chr3	172713000	172713400	E57
chr3	172713400	172713600	E56
chr3	172713600	172713800	E59
chr3	172713800	172714000	E56
chr3	172714000	172715000	E65
chr3	172715000	172743400	E3
chr3	172743400	172743800	E39
chr3	172743800	172755600	E3
chr3	172755600	172756600	E39
chr3	172756600	172784000	E3
chr3	172784000	172784200	E73
chr3	172784200	172795600	E3
chr3	172795600	172796000	E2
chr3	172796000	172796800	E87
chr3	172796800	172798000	E2
chr3	172798000	172798200	E87
chr3	172798200	172798800	E2
chr3	172798800	172808000	E3
chr3	172808000	172808400	E39
chr3	172808400	172809800	E3
chr3	172809800	172810000	E87
chr3	172810000	172827000	E3
chr3	172827000	172827400	E39
chr3	172827400	172837600	E3
chr3	172837600	172838200	E65
chr3	172838200	172838400	E64
chr3	172838400	172839800	E65
chr3	172839800	172840000	E57
chr3	172840000	172840600	E64
chr3	172840600	172841000	E65
chr3	172841000	172847600	E3
chr3	172847600	172847800	E73
chr3	172847800	172850600	E3
chr3	172850600	172850800	E39
chr3	172850800	172886000	E3
chr3	172886000	172886400	E73
chr3	172886400	172886800	E65
chr3	172886800	172887000	E64
chr3	172887000	172887600	E65
chr3	172887600	172888000	E57
chr3	172888000	172888400	E65
chr3	172888400	172889600	E4
chr3	172889600	172891000	E3
chr3	172891000	172891200	E39
chr3	172891200	172908200	E3
chr3	172908200	172908400	E73
chr3	172908400	172928800	E3
chr3	172928800	172929000	E39
chr3	172929000	172937800	E3
chr3	172937800	172938000	E73
chr3	172938000	172994600	E3
chr3	172994600	172994800	E73
chr3	172994800	173000000	E3
chr3	173000000	173000200	E73
chr3	173000200	173047800	E3
chr3	173047800	173048000	E39
chr3	173048000	173090000	E3
chr3	173090000	173090400	E39
chr3	173090400	173106800	E3
chr3	173106800	173107200	E73
chr3	173107200	173109200	E3
chr3	173109200	173110600	E2
chr3	173110600	173110800	E36
chr3	173110800	173111600	E35
chr3	173111600	173112400	E18
chr3	173112400	173112600	E16
chr3	173112600	173112800	E15
chr3	173112800	173113400	E12
chr3	173113400	173113600	E11
chr3	173113600	173114000	E12
chr3	173114000	173115200	E11
chr3	173115200	173115400	E12
chr3	173115400	173115600	E10
chr3	173115600	173115800	E11
chr3	173115800	173116200	E12
chr3	173116200	173116400	E13
chr3	173116400	173116600	E15
chr3	173116600	173116800	E14
chr3	173116800	173117400	E20
chr3	173117400	173117800	E19
chr3	173117800	173118000	E18
chr3	173118000	173118200	E28
chr3	173118200	173118400	E30
chr3	173118400	173118600	E31
chr3	173118600	173118800	E30
chr3	173118800	173119000	E31
chr3	173119000	173119400	E25
chr3	173119400	173119600	E21
chr3	173119600	173120200	E20
chr3	173120200	173121200	E22
chr3	173121200	173121400	E23
chr3	173121400	173122600	E22
chr3	173122600	173122800	E20
chr3	173122800	173123000	E19
chr3	173123000	173123200	E27
chr3	173123200	173123400	E28
chr3	173123400	173124000	E18
chr3	173124000	173124200	E35
chr3	173124200	173124400	E2
chr3	173124400	173124800	E77
chr3	173124800	173125000	E38
chr3	173125000	173125200	E36
chr3	173125200	173125800	E38
chr3	173125800	173126000	E36
chr3	173126000	173127400	E38
chr3	173127400	173127600	E37
chr3	173127600	173128000	E29
chr3	173128000	173128200	E30
chr3	173128200	173128400	E13
chr3	173128400	173128600	E21
chr3	173128600	173128800	E24
chr3	173128800	173129200	E23
chr3	173129200	173129400	E22
chr3	173129400	173129600	E20
chr3	173129600	173130000	E19
chr3	173130000	173130200	E18
chr3	173130200	173130600	E35
chr3	173130600	173130800	E89
chr3	173130800	173137000	E2
chr3	173137000	173137200	E36
chr3	173137200	173140800	E2
chr3	173140800	173141000	E72
chr3	173141000	173141200	E4
chr3	173141200	173141400	E70
chr3	173141400	173142200	E4
chr3	173142200	173145200	E3
chr3	173145200	173145400	E39
chr3	173145400	173151000	E3
chr3	173151000	173151200	E73
chr3	173151200	173158600	E3
chr3	173158600	173159000	E87
chr3	173159000	173159800	E3
chr3	173159800	173160000	E39
chr3	173160000	173175400	E3
chr3	173175400	173175600	E39
chr3	173175600	173183000	E3
chr3	173183000	173183200	E39
chr3	173183200	173185200	E3
chr3	173185200	173185400	E39
chr3	173185400	173188200	E3
chr3	173188200	173188400	E73
chr3	173188400	173191400	E3
chr3	173191400	173191600	E2
chr3	173191600	173191800	E72
chr3	173191800	173194600	E2
chr3	173194600	173194800	E78
chr3	173194800	173197800	E2
chr3	173197800	173198000	E89
chr3	173198000	173203600	E2
chr3	173203600	173203800	E39
chr3	173203800	173219800	E3
chr3	173219800	173220000	E39
chr3	173220000	173221600	E2
chr3	173221600	173221800	E36
chr3	173221800	173227800	E2
chr3	173227800	173228000	E35
chr3	173228000	173228600	E27
chr3	173228600	173228800	E26
chr3	173228800	173229000	E20
chr3	173229000	173229200	E28
chr3	173229200	173230000	E35
chr3	173230000	173230200	E72
chr3	173230200	173230800	E2
chr3	173230800	173231400	E65
chr3	173231400	173231600	E39
chr3	173231600	173236600	E3
chr3	173236600	173236800	E39
chr3	173236800	173255000	E3
chr3	173255000	173255400	E16
chr3	173255400	173256000	E38
chr3	173256000	173256200	E36
chr3	173256200	173256400	E2
chr3	173256400	173256600	E86
chr3	173256600	173257800	E2
chr3	173257800	173258400	E1
chr3	173258400	173270000	E4
chr3	173270000	173270200	E78
chr3	173270200	173270800	E2
chr3	173270800	173271400	E35
chr3	173271400	173271600	E28
chr3	173271600	173271800	E18
chr3	173271800	173286200	E3
chr3	173286200	173290600	E2
chr3	173290600	173291000	E36
chr3	173291000	173293200	E2
chr3	173293200	173293400	E36
chr3	173293400	173298400	E2
chr3	173298400	173298600	E36
chr3	173298600	173299800	E2
chr3	173299800	173300000	E36
chr3	173300000	173300600	E2
chr3	173300600	173300800	E78
chr3	173300800	173301000	E17
chr3	173301000	173301400	E38
chr3	173301400	173301600	E37
chr3	173301600	173301800	E38
chr3	173301800	173302000	E16
chr3	173302000	173302200	E17
chr3	173302200	173302400	E60
chr3	173302400	173303400	E62
chr3	173303400	173303600	E61
chr3	173303600	173303800	E60
chr3	173303800	173304000	E58
chr3	173304000	173304200	E57
chr3	173304200	173304400	E17
chr3	173304400	173304600	E37
chr3	173304600	173305000	E38
chr3	173305000	173305600	E36
chr3	173305600	173308200	E2
chr3	173308200	173308400	E36
chr3	173308400	173311200	E2
chr3	173311200	173311400	E72
chr3	173311400	173312400	E4
chr3	173312400	173312600	E5
chr3	173312600	173312800	E89
chr3	173312800	173313000	E1
chr3	173313000	173316000	E2
chr3	173316000	173316200	E89
chr3	173316200	173317600	E3
chr3	173317600	173322200	E2
chr3	173322200	173322400	E39
chr3	173322400	173329000	E4
chr3	173329000	173329200	E1
chr3	173329200	173330000	E38
chr3	173330000	173330200	E37
chr3	173330200	173330400	E29
chr3	173330400	173330600	E30
chr3	173330600	173330800	E27
chr3	173330800	173331000	E34
chr3	173331000	173331400	E35
chr3	173331400	173332400	E2
chr3	173332400	173332600	E36
chr3	173332600	173333400	E2
chr3	173333400	173333600	E36
chr3	173333600	173334400	E2
chr3	173334400	173334600	E90
chr3	173334600	173336000	E2
chr3	173336000	173336200	E1
chr3	173336200	173337200	E2
chr3	173337200	173337600	E36
chr3	173337600	173338000	E38
chr3	173338000	173338200	E86
chr3	173338200	173338400	E89
chr3	173338400	173338800	E65
chr3	173338800	173339000	E57
chr3	173339000	173339600	E58
chr3	173339600	173340000	E59
chr3	173340000	173340200	E58
chr3	173340200	173340600	E56
chr3	173340600	173341000	E64
chr3	173341000	173341400	E65
chr3	173341400	173345800	E3
chr3	173345800	173346200	E39
chr3	173346200	173348000	E3
chr3	173348000	173349200	E65
chr3	173349200	173349400	E64
chr3	173349400	173349800	E65
chr3	173349800	173350000	E64
chr3	173350000	173351400	E65
chr3	173351400	173351600	E64
chr3	173351600	173352600	E65
chr3	173352600	173352800	E72
chr3	173352800	173353000	E2
chr3	173353000	173353400	E36
chr3	173353400	173353600	E35
chr3	173353600	173356200	E2
chr3	173356200	173356400	E89
chr3	173356400	173358000	E2
chr3	173358000	173360800	E3
chr3	173360800	173361000	E39
chr3	173361000	173369400	E3
chr3	173369400	173369600	E39
chr3	173369600	173376800	E3
chr3	173376800	173377600	E65
chr3	173377600	173377800	E64
chr3	173377800	173378200	E65
chr3	173378200	173378400	E70
chr3	173378400	173379400	E38
chr3	173379400	173379600	E90
chr3	173379600	173381000	E2
chr3	173381000	173381200	E39
chr3	173381200	173381400	E65
chr3	173381400	173381600	E39
chr3	173381600	173384200	E3
chr3	173384200	173384400	E39
chr3	173384400	173396600	E3
chr3	173396600	173396800	E39
chr3	173396800	173397200	E3
chr3	173397200	173397600	E2
chr3	173397600	173397800	E36
chr3	173397800	173398600	E2
chr3	173398600	173398800	E89
chr3	173398800	173399000	E36
chr3	173399000	173399200	E2
chr3	173399200	173399400	E89
chr3	173399400	173399600	E36
chr3	173399600	173400400	E2
chr3	173400400	173400600	E36
chr3	173400600	173406000	E2
chr3	173406000	173406200	E36
chr3	173406200	173407000	E38
chr3	173407000	173407200	E36
chr3	173407200	173408000	E2
chr3	173408000	173408600	E36
chr3	173408600	173409400	E2
chr3	173409400	173420800	E3
chr3	173420800	173421200	E39
chr3	173421200	173426400	E3
chr3	173426400	173427000	E2
chr3	173427000	173427200	E36
chr3	173427200	173434800	E2
chr3	173434800	173435000	E72
chr3	173435000	173438200	E2
chr3	173438200	173438400	E36
chr3	173438400	173439000	E2
chr3	173439000	173443600	E4
chr3	173443600	173443800	E5
chr3	173443800	173445600	E4
chr3	173445600	173445800	E5
chr3	173445800	173446400	E4
chr3	173446400	173446600	E72
chr3	173446600	173446800	E36
chr3	173446800	173447000	E38
chr3	173447000	173447400	E36
chr3	173447400	173448400	E2
chr3	173448400	173448600	E38
chr3	173448600	173448800	E17
chr3	173448800	173449000	E16
chr3	173449000	173449200	E17
chr3	173449200	173449400	E16
chr3	173449400	173449600	E17
chr3	173449600	173450000	E16
chr3	173450000	173450200	E61
chr3	173450200	173450400	E60
chr3	173450400	173450600	E59
chr3	173450600	173450800	E17
chr3	173450800	173451200	E16
chr3	173451200	173451400	E30
chr3	173451400	173451600	E37
chr3	173451600	173452000	E17
chr3	173452000	173452200	E65
chr3	173452200	173452600	E64
chr3	173452600	173452800	E57
chr3	173452800	173453000	E59
chr3	173453000	173453200	E58
chr3	173453200	173453400	E59
chr3	173453400	173453600	E60
chr3	173453600	173454000	E58
chr3	173454000	173454200	E59
chr3	173454200	173454400	E58
chr3	173454400	173454800	E64
chr3	173454800	173456000	E65
chr3	173456000	173456200	E64
chr3	173456200	173456800	E65
chr3	173456800	173457000	E64
chr3	173457000	173459400	E65
chr3	173459400	173459600	E55
chr3	173459600	173459800	E37
chr3	173459800	173460000	E36
chr3	173460000	173460800	E38
chr3	173460800	173461000	E86
chr3	173461000	173461200	E38
chr3	173461200	173461600	E37
chr3	173461600	173462800	E38
chr3	173462800	173463000	E78
chr3	173463000	173468800	E4
chr3	173468800	173469000	E48
chr3	173469000	173473800	E3
chr3	173473800	173477600	E2
chr3	173477600	173477800	E36
chr3	173477800	173478800	E2
chr3	173478800	173479400	E36
chr3	173479400	173479600	E37
chr3	173479600	173479800	E38
chr3	173479800	173480000	E40
chr3	173480000	173480400	E38
chr3	173480400	173480600	E5
chr3	173480600	173482600	E4
chr3	173482600	173482800	E2
chr3	173482800	173483200	E65
chr3	173483200	173483800	E64
chr3	173483800	173484200	E65
chr3	173484200	173486000	E2
chr3	173486000	173486200	E39
chr3	173486200	173490200	E3
chr3	173490200	173490400	E39
chr3	173490400	173490600	E5
chr3	173490600	173490800	E2
chr3	173490800	173491200	E4
chr3	173491200	173492000	E2
chr3	173492000	173492200	E1
chr3	173492200	173493400	E2
chr3	173493400	173493600	E36
chr3	173493600	173500200	E2
chr3	173500200	173500400	E36
chr3	173500400	173502000	E2
chr3	173502000	173502200	E36
chr3	173502200	173502800	E38
chr3	173502800	173503200	E17
chr3	173503200	173503800	E2
chr3	173503800	173509800	E4
chr3	173509800	173510200	E65
chr3	173510200	173510400	E64
chr3	173510400	173511000	E65
chr3	173511000	173511200	E64
chr3	173511200	173511400	E65
chr3	173511400	173511600	E64
chr3	173511600	173511800	E65
chr3	173511800	173512000	E2
chr3	173512000	173514200	E3
chr3	173514200	173514600	E2
chr3	173514600	173514800	E89
chr3	173514800	173515000	E87
chr3	173515000	173515200	E2
chr3	173515200	173515400	E36
chr3	173515400	173515600	E38
chr3	173515600	173515800	E37
chr3	173515800	173516000	E36
chr3	173516000	173517800	E2
chr3	173517800	173518000	E86
chr3	173518000	173518800	E2
chr3	173518800	173519000	E36
chr3	173519000	173525800	E2
chr3	173525800	173526000	E89
chr3	173526000	173527800	E2
chr3	173527800	173531400	E3
chr3	173531400	173531600	E36
chr3	173531600	173533400	E4
chr3	173533400	173533600	E72
chr3	173533600	173534000	E2
chr3	173534000	173534200	E78
chr3	173534200	173537000	E2
chr3	173537000	173537200	E90
chr3	173537200	173537400	E86
chr3	173537400	173538800	E2
chr3	173538800	173539200	E36
chr3	173539200	173542000	E2
chr3	173542000	173542400	E36
chr3	173542400	173542800	E2
chr3	173542800	173543600	E38
chr3	173543600	173544000	E58
chr3	173544000	173544800	E59
chr3	173544800	173545000	E60
chr3	173545000	173545200	E59
chr3	173545200	173545400	E58
chr3	173545400	173545600	E54
chr3	173545600	173545800	E55
chr3	173545800	173548400	E4
chr3	173548400	173548600	E86
chr3	173548600	173549200	E38
chr3	173549200	173549400	E36
chr3	173549400	173554800	E2
chr3	173554800	173555000	E36
chr3	173555000	173556400	E2
chr3	173556400	173560600	E4
chr3	173560600	173560800	E5
chr3	173560800	173562400	E4
chr3	173562400	173562600	E39
chr3	173562600	173566000	E3
chr3	173566000	173566200	E72
chr3	173566200	173566600	E3
chr3	173566600	173566800	E39
chr3	173566800	173572200	E3
chr3	173572200	173572600	E65
chr3	173572600	173572800	E58
chr3	173572800	173573000	E17
chr3	173573000	173573800	E38
chr3	173573800	173574000	E64
chr3	173574000	173574400	E38
chr3	173574400	173575000	E65
chr3	173575000	173575400	E36
chr3	173575400	173576000	E38
chr3	173576000	173576200	E37
chr3	173576200	173576600	E17
chr3	173576600	173576800	E38
chr3	173576800	173577000	E17
chr3	173577000	173577200	E38
chr3	173577200	173577400	E36
chr3	173577400	173578600	E2
chr3	173578600	173578800	E78
chr3	173578800	173581200	E2
chr3	173581200	173581400	E36
chr3	173581400	173587200	E2
chr3	173587200	173587600	E18
chr3	173587600	173587800	E28
chr3	173587800	173588200	E18
chr3	173588200	173588400	E40
chr3	173588400	173589400	E4
chr3	173589400	173589800	E66
chr3	173589800	173590000	E67
chr3	173590000	173590400	E66
chr3	173590400	173591200	E6
chr3	173591200	173594400	E65
chr3	173594400	173604000	E3
chr3	173604000	173604400	E39
chr3	173604400	173606600	E2
chr3	173606600	173606800	E36
chr3	173606800	173607000	E38
chr3	173607000	173607200	E37
chr3	173607200	173607400	E29
chr3	173607400	173607600	E17
chr3	173607600	173607800	E37
chr3	173607800	173608000	E29
chr3	173608000	173608200	E37
chr3	173608200	173608400	E38
chr3	173608400	173608600	E89
chr3	173608600	173608800	E2
chr3	173608800	173609000	E72
chr3	173609000	173609200	E2
chr3	173609200	173609400	E89
chr3	173609400	173610000	E2
chr3	173610000	173610200	E36
chr3	173610200	173615000	E2
chr3	173615000	173615400	E37
chr3	173615400	173615600	E38
chr3	173615600	173615800	E89
chr3	173615800	173616400	E36
chr3	173616400	173616800	E2
chr3	173616800	173617000	E36
chr3	173617000	173617600	E2
chr3	173617600	173617800	E36
chr3	173617800	173618000	E2
chr3	173618000	173618200	E36
chr3	173618200	173619200	E2
chr3	173619200	173619600	E36
chr3	173619600	173620000	E38
chr3	173620000	173620200	E17
chr3	173620200	173620800	E38
chr3	173620800	173621200	E6
chr3	173621200	173621800	E38
chr3	173621800	173622800	E2
chr3	173622800	173623000	E36
chr3	173623000	173626600	E2
chr3	173626600	173626800	E35
chr3	173626800	173627000	E18
chr3	173627000	173627600	E35
chr3	173627600	173627800	E34
chr3	173627800	173628000	E33
chr3	173628000	173628200	E27
chr3	173628200	173629000	E19
chr3	173629000	173629200	E21
chr3	173629200	173629400	E22
chr3	173629400	173629600	E25
chr3	173629600	173629800	E21
chr3	173629800	173630400	E22
chr3	173630400	173630600	E19
chr3	173630600	173630800	E27
chr3	173630800	173632200	E25
chr3	173632200	173632400	E33
chr3	173632400	173632600	E28
chr3	173632600	173633600	E18
chr3	173633600	173633800	E35
chr3	173633800	173634000	E28
chr3	173634000	173634400	E35
chr3	173634400	173634600	E18
chr3	173634600	173634800	E29
chr3	173634800	173635000	E37
chr3	173635000	173635200	E17
chr3	173635200	173635400	E38
chr3	173635400	173635600	E37
chr3	173635600	173636000	E36
chr3	173636000	173636800	E2
chr3	173636800	173637200	E36
chr3	173637200	173637800	E2
chr3	173637800	173638000	E89
chr3	173638000	173638200	E36
chr3	173638200	173639400	E2
chr3	173639400	173639600	E18
chr3	173639600	173639800	E28
chr3	173639800	173640000	E89
chr3	173640000	173644600	E3
chr3	173644600	173649200	E2
chr3	173649200	173649400	E36
chr3	173649400	173649600	E38
chr3	173649600	173649800	E17
chr3	173649800	173650000	E37
chr3	173650000	173650400	E17
chr3	173650400	173651200	E37
chr3	173651200	173651400	E1
chr3	173651400	173651600	E36
chr3	173651600	173652200	E2
chr3	173652200	173652400	E36
chr3	173652400	173654200	E2
chr3	173654200	173654400	E36
chr3	173654400	173656000	E2
chr3	173656000	173656200	E89
chr3	173656200	173656800	E5
chr3	173656800	173660800	E4
chr3	173660800	173661000	E78
chr3	173661000	173661200	E38
chr3	173661200	173661400	E36
chr3	173661400	173662200	E2
chr3	173662200	173662400	E36
chr3	173662400	173662600	E89
chr3	173662600	173663000	E36
chr3	173663000	173663200	E89
chr3	173663200	173663400	E38
chr3	173663400	173663600	E58
chr3	173663600	173663800	E53
chr3	173663800	173664200	E57
chr3	173664200	173665400	E65
chr3	173665400	173665800	E3
chr3	173665800	173666000	E73
chr3	173666000	173668200	E3
chr3	173668200	173668400	E39
chr3	173668400	173675000	E3
chr3	173675000	173675400	E65
chr3	173675400	173675600	E55
chr3	173675600	173677000	E66
chr3	173677000	173677200	E67
chr3	173677200	173677600	E65
chr3	173677600	173682000	E3
chr3	173682000	173682200	E39
chr3	173682200	173684800	E3
chr3	173684800	173685200	E73
chr3	173685200	173686600	E3
chr3	173686600	173686800	E39
chr3	173686800	173689800	E3
chr3	173689800	173690000	E39
chr3	173690000	173691000	E2
chr3	173691000	173691200	E89
chr3	173691200	173691400	E36
chr3	173691400	173691800	E2
chr3	173691800	173692000	E36
chr3	173692000	173693800	E2
chr3	173693800	173701200	E3
chr3	173701200	173701400	E2
chr3	173701400	173701600	E36
chr3	173701600	173702600	E2
chr3	173702600	173702800	E78
chr3	173702800	173706000	E4
chr3	173706000	173706200	E78
chr3	173706200	173709400	E2
chr3	173709400	173709600	E89
chr3	173709600	173710000	E2
chr3	173710000	173710200	E86
chr3	173710200	173710600	E38
chr3	173710600	173710800	E37
chr3	173710800	173711000	E16
chr3	173711000	173711200	E30
chr3	173711200	173711400	E37
chr3	173711400	173711800	E17
chr3	173711800	173713200	E38
chr3	173713200	173713400	E17
chr3	173713400	173713600	E38
chr3	173713600	173713800	E36
chr3	173713800	173714000	E38
chr3	173714000	173714200	E36
chr3	173714200	173715600	E2
chr3	173715600	173726000	E3
chr3	173726000	173726400	E39
chr3	173726400	173733200	E3
chr3	173733200	173734200	E65
chr3	173734200	173734400	E54
chr3	173734400	173735000	E65
chr3	173735000	173736600	E4
chr3	173736600	173737200	E65
chr3	173737200	173737400	E64
chr3	173737400	173738800	E65
chr3	173738800	173739000	E64
chr3	173739000	173739200	E65
chr3	173739200	173739400	E57
chr3	173739400	173739600	E56
chr3	173739600	173740200	E59
chr3	173740200	173740400	E57
chr3	173740400	173740600	E65
chr3	173740600	173741000	E64
chr3	173741000	173741800	E53
chr3	173741800	173742200	E70
chr3	173742200	173744400	E65
chr3	173744400	173744800	E64
chr3	173744800	173745200	E65
chr3	173745200	173745400	E58
chr3	173745400	173745800	E57
chr3	173745800	173746200	E65
chr3	173746200	173753000	E4
chr3	173753000	173753400	E5
chr3	173753400	173753600	E72
chr3	173753600	173753800	E36
chr3	173753800	173755800	E2
chr3	173755800	173756000	E78
chr3	173756000	173774800	E3
chr3	173774800	173775000	E39
chr3	173775000	173778800	E3
chr3	173778800	173779000	E39
chr3	173779000	173794600	E3
chr3	173794600	173794800	E39
chr3	173794800	173796600	E3
chr3	173796600	173796800	E39
chr3	173796800	173799600	E3
chr3	173799600	173799800	E2
chr3	173799800	173800800	E3
chr3	173800800	173801400	E2
chr3	173801400	173801600	E3
chr3	173801600	173802200	E18
chr3	173802200	173806800	E3
chr3	173806800	173807200	E39
chr3	173807200	173809800	E4
chr3	173809800	173810000	E5
chr3	173810000	173815200	E4
chr3	173815200	173815600	E3
chr3	173815600	173816200	E65
chr3	173816200	173816400	E64
chr3	173816400	173816600	E65
chr3	173816600	173816800	E39
chr3	173816800	173818400	E3
chr3	173818400	173818800	E39
chr3	173818800	173819000	E65
chr3	173819000	173819200	E39
chr3	173819200	173836000	E3
chr3	173836000	173836200	E39
chr3	173836200	173838600	E2
chr3	173838600	173839400	E36
chr3	173839400	173840000	E38
chr3	173840000	173840200	E78
chr3	173840200	173840400	E38
chr3	173840400	173840600	E36
chr3	173840600	173842800	E2
chr3	173842800	173860600	E3
chr3	173860600	173860800	E39
chr3	173860800	173862600	E3
chr3	173862600	173864400	E65
chr3	173864400	173864600	E64
chr3	173864600	173864800	E65
chr3	173864800	173865000	E58
chr3	173865000	173865200	E54
chr3	173865200	173865400	E57
chr3	173865400	173865600	E59
chr3	173865600	173866000	E58
chr3	173866000	173866200	E59
chr3	173866200	173866400	E58
chr3	173866400	173866600	E57
chr3	173866600	173866800	E65
chr3	173866800	173869200	E4
chr3	173869200	173869600	E85
chr3	173869600	173877600	E3
chr3	173877600	173877800	E39
chr3	173877800	173885000	E3
chr3	173885000	173885200	E39
chr3	173885200	173893200	E3
chr3	173893200	173893800	E39
chr3	173893800	173894200	E35
chr3	173894200	173894600	E27
chr3	173894600	173894800	E18
chr3	173894800	173895200	E35
chr3	173895200	173895400	E36
chr3	173895400	173900800	E2
chr3	173900800	173901200	E36
chr3	173901200	173901600	E2
chr3	173901600	173901800	E36
chr3	173901800	173909000	E2
chr3	173909000	173909200	E34
chr3	173909200	173909400	E2
chr3	173909400	173909600	E89
chr3	173909600	173910000	E2
chr3	173910000	173910200	E77
chr3	173910200	173915800	E3
chr3	173915800	173916000	E39
chr3	173916000	173916200	E3
chr3	173916200	173917200	E4
chr3	173917200	173917400	E5
chr3	173917400	173917600	E90
chr3	173917600	173917800	E38
chr3	173917800	173918000	E89
chr3	173918000	173918200	E38
chr3	173918200	173918400	E36
chr3	173918400	173919200	E38
chr3	173919200	173919400	E29
chr3	173919400	173919600	E58
chr3	173919600	173919800	E57
chr3	173919800	173920200	E60
chr3	173920200	173920800	E59
chr3	173920800	173921000	E58
chr3	173921000	173921200	E60
chr3	173921200	173921400	E61
chr3	173921400	173921600	E60
chr3	173921600	173921800	E57
chr3	173921800	173922000	E65
chr3	173922000	173922400	E64
chr3	173922400	173922600	E65
chr3	173922600	173922800	E57
chr3	173922800	173924800	E65
chr3	173924800	173925800	E4
chr3	173925800	173926200	E39
chr3	173926200	173932000	E3
chr3	173932000	173932400	E39
chr3	173932400	173933400	E65
chr3	173933400	173933600	E78
chr3	173933600	173934000	E37
chr3	173934000	173934800	E65
chr3	173934800	173935000	E36
chr3	173935000	173936200	E2
chr3	173936200	173936400	E1
chr3	173936400	173937000	E65
chr3	173937000	173937200	E57
chr3	173937200	173937600	E65
chr3	173937600	173941200	E3
chr3	173941200	173941400	E39
chr3	173941400	173942400	E3
chr3	173942400	173942600	E73
chr3	173942600	173960000	E3
chr3	173960000	173960200	E65
chr3	173960200	173960400	E57
chr3	173960400	173961400	E65
chr3	173961400	173961600	E64
chr3	173961600	173962000	E65
chr3	173962000	173967200	E3
chr3	173967200	173967400	E39
chr3	173967400	173969200	E3
chr3	173969200	173969400	E39
chr3	173969400	173993800	E3
chr3	173993800	173994200	E39
chr3	173994200	174003400	E3
chr3	174003400	174003600	E39
chr3	174003600	174008000	E3
chr3	174008000	174008200	E39
chr3	174008200	174012200	E3
chr3	174012200	174012600	E39
chr3	174012600	174014400	E3
chr3	174014400	174014600	E73
chr3	174014600	174026200	E3
chr3	174026200	174026400	E39
chr3	174026400	174026800	E40
chr3	174026800	174027200	E39
chr3	174027200	174040600	E3
chr3	174040600	174040800	E39
chr3	174040800	174046800	E3
chr3	174046800	174047000	E39
chr3	174047000	174048000	E2
chr3	174048000	174048200	E5
chr3	174048200	174048400	E36
chr3	174048400	174048600	E38
chr3	174048600	174048800	E40
chr3	174048800	174049000	E43
chr3	174049000	174049200	E40
chr3	174049200	174049400	E41
chr3	174049400	174049600	E40
chr3	174049600	174050000	E38
chr3	174050000	174050200	E41
chr3	174050200	174050400	E78
chr3	174050400	174053600	E4
chr3	174053600	174053800	E5
chr3	174053800	174054400	E38
chr3	174054400	174054600	E40
chr3	174054600	174054800	E41
chr3	174054800	174055000	E42
chr3	174055000	174055200	E41
chr3	174055200	174055400	E40
chr3	174055400	174063200	E3
chr3	174063200	174064000	E2
chr3	174064000	174064400	E18
chr3	174064400	174064600	E27
chr3	174064600	174064800	E28
chr3	174064800	174065000	E18
chr3	174065000	174065600	E2
chr3	174065600	174085200	E3
chr3	174085200	174085400	E73
chr3	174085400	174093400	E3
chr3	174093400	174093600	E73
chr3	174093600	174095000	E3
chr3	174095000	174095200	E73
chr3	174095200	174121400	E3
chr3	174121400	174121800	E87
chr3	174121800	174122000	E39
chr3	174122000	174156400	E3
chr3	174156400	174156800	E84
chr3	174156800	174157000	E16
chr3	174157000	174157200	E15
chr3	174157200	174157400	E14
chr3	174157400	174157600	E15
chr3	174157600	174157800	E10
chr3	174157800	174158200	E11
chr3	174158200	174158600	E13
chr3	174158600	174158800	E80
chr3	174158800	174159000	E11
chr3	174159000	174159400	E81
chr3	174159400	174159600	E10
chr3	174159600	174159800	E50
chr3	174159800	174160000	E41
chr3	174160000	174160200	E40
chr3	174160200	174160400	E39
chr3	174160400	174161600	E3
chr3	174161600	174161800	E39
chr3	174161800	174168000	E3
chr3	174168000	174168200	E73
chr3	174168200	174213200	E3
chr3	174213200	174213400	E73
chr3	174213400	174267200	E3
chr3	174267200	174267400	E39
chr3	174267400	174282000	E3
chr3	174282000	174282200	E73
chr3	174282200	174300400	E3
chr3	174300400	174300600	E73
chr3	174300600	174301000	E3
chr3	174301000	174301200	E39
chr3	174301200	174302000	E3
chr3	174302000	174302200	E2
chr3	174302200	174302400	E3
chr3	174302400	174302600	E2
chr3	174302600	174302800	E39
chr3	174302800	174313600	E3
chr3	174313600	174313800	E73
chr3	174313800	174318400	E3
chr3	174318400	174318800	E39
chr3	174318800	174336400	E3
chr3	174336400	174336600	E39
chr3	174336600	174343000	E3
chr3	174343000	174343200	E73
chr3	174343200	174346200	E3
chr3	174346200	174346600	E39
chr3	174346600	174348000	E3
chr3	174348000	174348400	E39
chr3	174348400	174351200	E3
chr3	174351200	174351400	E39
chr3	174351400	174369600	E3
chr3	174369600	174369800	E39
chr3	174369800	174370200	E40
chr3	174370200	174370400	E39
chr3	174370400	174393000	E3
chr3	174393000	174393600	E39
chr3	174393600	174394000	E65
chr3	174394000	174394800	E3
chr3	174394800	174395000	E39
chr3	174395000	174451200	E3
chr3	174451200	174451400	E73
chr3	174451400	174476200	E3
chr3	174476200	174476400	E5
chr3	174476400	174476600	E40
chr3	174476600	174476800	E39
chr3	174476800	174509200	E3
chr3	174509200	174509600	E73
chr3	174509600	174540600	E3
chr3	174540600	174541000	E39
chr3	174541000	174555200	E3
chr3	174555200	174556800	E2
chr3	174556800	174557000	E36
chr3	174557000	174557200	E2
chr3	174557200	174557400	E89
chr3	174557400	174558800	E2
chr3	174558800	174559000	E78
chr3	174559000	174579000	E3
chr3	174579000	174579200	E39
chr3	174579200	174581400	E65
chr3	174581400	174619400	E3
chr3	174619400	174619600	E39
chr3	174619600	174625400	E3
chr3	174625400	174625600	E39
chr3	174625600	174638000	E3
chr3	174638000	174638200	E73
chr3	174638200	174653200	E3
chr3	174653200	174653400	E39
chr3	174653400	174675400	E3
chr3	174675400	174676800	E2
chr3	174676800	174677200	E36
chr3	174677200	174677400	E89
chr3	174677400	174677800	E2
chr3	174677800	174678000	E89
chr3	174678000	174747800	E3
chr3	174747800	174748000	E73
chr3	174748000	174756400	E3
chr3	174756400	174756600	E39
chr3	174756600	174764600	E3
chr3	174764600	174764800	E77
chr3	174764800	174776200	E3
chr3	174776200	174776400	E89
chr3	174776400	174776600	E38
chr3	174776600	174776800	E40
chr3	174776800	174777600	E4
chr3	174777600	174777800	E5
chr3	174777800	174779200	E4
chr3	174779200	174791200	E3
chr3	174791200	174791400	E39
chr3	174791400	174792800	E2
chr3	174792800	174793200	E87
chr3	174793200	174793400	E88
chr3	174793400	174795000	E2
chr3	174795000	174795200	E39
chr3	174795200	174851800	E3
chr3	174851800	174852000	E73
chr3	174852000	174869000	E3
chr3	174869000	174869200	E73
chr3	174869200	174922800	E3
chr3	174922800	174925000	E2
chr3	174925000	174925200	E35
chr3	174925200	174925400	E28
chr3	174925400	174925800	E27
chr3	174925800	174926000	E20
chr3	174926000	174926200	E25
chr3	174926200	174926600	E20
chr3	174926600	174926800	E27
chr3	174926800	174927000	E88
chr3	174927000	174928000	E87
chr3	174928000	174928200	E2
chr3	174928200	174969600	E3
chr3	174969600	174969800	E40
chr3	174969800	174970000	E2
chr3	174970000	174970200	E3
chr3	174970200	174970400	E2
chr3	174970400	174973600	E3
chr3	174973600	174973800	E73
chr3	174973800	174978000	E3
chr3	174978000	174978200	E39
chr3	174978200	174978400	E3
chr3	174978400	174978800	E39
chr3	174978800	174982200	E3
chr3	174982200	174982400	E39
chr3	174982400	174986800	E3
chr3	174986800	174987000	E73
chr3	174987000	174988000	E3
chr3	174988000	174988200	E39
chr3	174988200	174997400	E3
chr3	174997400	174997600	E40
chr3	174997600	174997800	E36
chr3	174997800	174998200	E35
chr3	174998200	174998400	E34
chr3	174998400	174998800	E88
chr3	174998800	175022000	E3
chr3	175022000	175022200	E39
chr3	175022200	175027600	E3
chr3	175027600	175027800	E73
chr3	175027800	175056600	E3
chr3	175056600	175056800	E74
chr3	175056800	175064800	E3
chr3	175064800	175065400	E39
chr3	175065400	175105800	E3
chr3	175105800	175106000	E39
chr3	175106000	175108000	E3
chr3	175108000	175108200	E39
chr3	175108200	175115800	E3
chr3	175115800	175116000	E39
chr3	175116000	175135400	E3
chr3	175135400	175135800	E39
chr3	175135800	175139600	E3
chr3	175139600	175139800	E73
chr3	175139800	175145000	E3
chr3	175145000	175145200	E73
chr3	175145200	175149800	E3
chr3	175149800	175150400	E65
chr3	175150400	175151000	E64
chr3	175151000	175151400	E65
chr3	175151400	175165000	E3
chr3	175165000	175165200	E39
chr3	175165200	175165400	E38
chr3	175165400	175165800	E29
chr3	175165800	175166000	E17
chr3	175166000	175177800	E3
chr3	175177800	175178000	E73
chr3	175178000	175194000	E3
chr3	175194000	175194200	E87
chr3	175194200	175194400	E88
chr3	175194400	175194600	E27
chr3	175194600	175194800	E19
chr3	175194800	175195200	E20
chr3	175195200	175196200	E21
chr3	175196200	175196400	E19
chr3	175196400	175196600	E18
chr3	175196600	175197200	E35
chr3	175197200	175199400	E2
chr3	175199400	175205600	E3
chr3	175205600	175205800	E73
chr3	175205800	175212600	E3
chr3	175212600	175212800	E39
chr3	175212800	175213800	E3
chr3	175213800	175214000	E39
chr3	175214000	175219600	E3
chr3	175219600	175220200	E5
chr3	175220200	175220400	E72
chr3	175220400	175224600	E4
chr3	175224600	175224800	E78
chr3	175224800	175227000	E2
chr3	175227000	175227200	E36
chr3	175227200	175228600	E2
chr3	175228600	175229000	E35
chr3	175229000	175229200	E34
chr3	175229200	175229400	E33
chr3	175229400	175229600	E34
chr3	175229600	175230200	E27
chr3	175230200	175230400	E20
chr3	175230400	175231400	E22
chr3	175231400	175231600	E21
chr3	175231600	175231800	E26
chr3	175231800	175232000	E27
chr3	175232000	175232200	E35
chr3	175232200	175232400	E34
chr3	175232400	175233000	E27
chr3	175233000	175233400	E26
chr3	175233400	175233600	E25
chr3	175233600	175233800	E27
chr3	175233800	175234200	E28
chr3	175234200	175234600	E35
chr3	175234600	175240800	E2
chr3	175240800	175241000	E36
chr3	175241000	175244000	E2
chr3	175244000	175244400	E87
chr3	175244400	175244600	E27
chr3	175244600	175245000	E28
chr3	175245000	175245400	E35
chr3	175245400	175247200	E2
chr3	175247200	175259800	E3
chr3	175259800	175260000	E39
chr3	175260000	175323200	E3
chr3	175323200	175323600	E2
chr3	175323600	175324000	E35
chr3	175324000	175324200	E34
chr3	175324200	175324600	E35
chr3	175324600	175326200	E2
chr3	175326200	175326600	E87
chr3	175326600	175326800	E86
chr3	175326800	175327000	E39
chr3	175327000	175328200	E2
chr3	175328200	175329600	E3
chr3	175329600	175330000	E39
chr3	175330000	175340000	E3
chr3	175340000	175340200	E73
chr3	175340200	175349000	E3
chr3	175349000	175349200	E39
chr3	175349200	175369400	E3
chr3	175369400	175369600	E39
chr3	175369600	175369800	E27
chr3	175369800	175370000	E20
chr3	175370000	175370200	E18
chr3	175370200	175373200	E2
chr3	175373200	175373400	E89
chr3	175373400	175385800	E3
chr3	175385800	175387000	E2
chr3	175387000	175387200	E39
chr3	175387200	175389000	E2
chr3	175389000	175389200	E36
chr3	175389200	175390000	E2
chr3	175390000	175390200	E36
chr3	175390200	175390400	E37
chr3	175390400	175390800	E38
chr3	175390800	175391000	E35
chr3	175391000	175391200	E89
chr3	175391200	175391400	E2
chr3	175391400	175391600	E39
chr3	175391600	175413000	E3
chr3	175413000	175413400	E39
chr3	175413400	175414400	E4
chr3	175414400	175414600	E1
chr3	175414600	175415200	E38
chr3	175415200	175415400	E36
chr3	175415400	175415800	E2
chr3	175415800	175421200	E3
chr3	175421200	175421400	E73
chr3	175421400	175436800	E3
chr3	175436800	175437000	E73
chr3	175437000	175461000	E3
chr3	175461000	175461200	E73
chr3	175461200	175483000	E3
chr3	175483000	175483200	E73
chr3	175483200	175484600	E3
chr3	175484600	175484800	E39
chr3	175484800	175515400	E3
chr3	175515400	175515600	E39
chr3	175515600	175516000	E77
chr3	175516000	175520800	E3
chr3	175520800	175521000	E73
chr3	175521000	175536600	E3
chr3	175536600	175536800	E39
chr3	175536800	175566600	E3
chr3	175566600	175566800	E39
chr3	175566800	175578000	E3
chr3	175578000	175578600	E65
chr3	175578600	175578800	E72
chr3	175578800	175580200	E65
chr3	175580200	175581200	E2
chr3	175581200	175581800	E4
chr3	175581800	175583000	E3
chr3	175583000	175583200	E78
chr3	175583200	175583600	E3
chr3	175583600	175583800	E39
chr3	175583800	175589400	E3
chr3	175589400	175589600	E73
chr3	175589600	175597800	E3
chr3	175597800	175598000	E39
chr3	175598000	175605000	E3
chr3	175605000	175605200	E39
chr3	175605200	175605400	E40
chr3	175605400	175605600	E39
chr3	175605600	175614200	E3
chr3	175614200	175614600	E39
chr3	175614600	175623200	E3
chr3	175623200	175623400	E39
chr3	175623400	175629600	E3
chr3	175629600	175629800	E65
chr3	175629800	175630200	E64
chr3	175630200	175630600	E65
chr3	175630600	175631000	E57
chr3	175631000	175631600	E65
chr3	175631600	175669400	E3
chr3	175669400	175669600	E39
chr3	175669600	175696200	E3
chr3	175696200	175696400	E39
chr3	175696400	175697400	E3
chr3	175697400	175697600	E73
chr3	175697600	175700200	E3
chr3	175700200	175700400	E73
chr3	175700400	175705000	E3
chr3	175705000	175705200	E73
chr3	175705200	175729000	E3
chr3	175729000	175729200	E39
chr3	175729200	175758800	E3
chr3	175758800	175759200	E65
chr3	175759200	175759600	E64
chr3	175759600	175760000	E65
chr3	175760000	175760400	E64
chr3	175760400	175760600	E65
chr3	175760600	175760800	E39
chr3	175760800	175794200	E3
chr3	175794200	175794400	E39
chr3	175794400	175795400	E3
chr3	175795400	175796000	E65
chr3	175796000	175796200	E64
chr3	175796200	175796600	E65
chr3	175796600	175797600	E64
chr3	175797600	175798600	E65
chr3	175798600	175809800	E3
chr3	175809800	175810000	E40
chr3	175810000	175824600	E3
chr3	175824600	175824800	E39
chr3	175824800	175832200	E3
chr3	175832200	175832400	E73
chr3	175832400	175848400	E3
chr3	175848400	175848600	E73
chr3	175848600	175864600	E3
chr3	175864600	175864800	E87
chr3	175864800	175865000	E2
chr3	175865000	175865600	E87
chr3	175865600	175915200	E3
chr3	175915200	175915400	E39
chr3	175915400	175972600	E3
chr3	175972600	175973000	E39
chr3	175973000	176004000	E3
chr3	176004000	176005000	E39
chr3	176005000	176031600	E3
chr3	176031600	176031800	E39
chr3	176031800	176032000	E64
chr3	176032000	176033000	E65
chr3	176033000	176035000	E3
chr3	176035000	176035200	E39
chr3	176035200	176055400	E3
chr3	176055400	176055800	E39
chr3	176055800	176056200	E65
chr3	176056200	176056600	E39
chr3	176056600	176094400	E3
chr3	176094400	176094600	E39
chr3	176094600	176096200	E3
chr3	176096200	176096600	E18
chr3	176096600	176096800	E85
chr3	176096800	176098200	E2
chr3	176098200	176098400	E89
chr3	176098400	176098600	E5
chr3	176098600	176098800	E4
chr3	176098800	176107600	E3
chr3	176107600	176109000	E65
chr3	176109000	176109200	E39
chr3	176109200	176113000	E3
chr3	176113000	176113200	E39
chr3	176113200	176122400	E3
chr3	176122400	176125400	E2
chr3	176125400	176125600	E18
chr3	176125600	176125800	E28
chr3	176125800	176126200	E18
chr3	176126200	176126400	E35
chr3	176126400	176131000	E2
chr3	176131000	176131800	E35
chr3	176131800	176132400	E34
chr3	176132400	176133000	E35
chr3	176133000	176133600	E18
chr3	176133600	176133800	E27
chr3	176133800	176134000	E28
chr3	176134000	176134200	E18
chr3	176134200	176134800	E35
chr3	176134800	176136200	E2
chr3	176136200	176142000	E3
chr3	176142000	176142200	E73
chr3	176142200	176147000	E3
chr3	176147000	176147200	E39
chr3	176147200	176148000	E3
chr3	176148000	176148400	E39
chr3	176148400	176216600	E3
chr3	176216600	176217200	E65
chr3	176217200	176217400	E64
chr3	176217400	176217800	E65
chr3	176217800	176218200	E57
chr3	176218200	176218400	E53
chr3	176218400	176218600	E63
chr3	176218600	176219400	E65
chr3	176219400	176220800	E3
chr3	176220800	176221000	E39
chr3	176221000	176223600	E3
chr3	176223600	176223800	E39
chr3	176223800	176240000	E3
chr3	176240000	176241000	E65
chr3	176241000	176241400	E64
chr3	176241400	176241800	E65
chr3	176241800	176242000	E39
chr3	176242000	176267800	E3
chr3	176267800	176268000	E73
chr3	176268000	176271600	E3
chr3	176271600	176272000	E77
chr3	176272000	176297200	E3
chr3	176297200	176297400	E39
chr3	176297400	176357600	E3
chr3	176357600	176357800	E39
chr3	176357800	176377400	E3
chr3	176377400	176377600	E39
chr3	176377600	176379400	E3
chr3	176379400	176379800	E39
chr3	176379800	176380600	E3
chr3	176380600	176380800	E65
chr3	176380800	176381800	E17
chr3	176381800	176382200	E38
chr3	176382200	176382400	E86
chr3	176382400	176384000	E4
chr3	176384000	176384200	E78
chr3	176384200	176405200	E3
chr3	176405200	176405600	E39
chr3	176405600	176421600	E3
chr3	176421600	176421800	E39
chr3	176421800	176423600	E3
chr3	176423600	176423800	E73
chr3	176423800	176475800	E3
chr3	176475800	176476000	E39
chr3	176476000	176503000	E3
chr3	176503000	176503200	E39
chr3	176503200	176517400	E3
chr3	176517400	176517800	E73
chr3	176517800	176532200	E3
chr3	176532200	176532400	E39
chr3	176532400	176542200	E3
chr3	176542200	176542400	E39
chr3	176542400	176560000	E3
chr3	176560000	176560200	E39
chr3	176560200	176565400	E3
chr3	176565400	176565600	E65
chr3	176565600	176566200	E64
chr3	176566200	176566400	E56
chr3	176566400	176566600	E53
chr3	176566600	176566800	E57
chr3	176566800	176567000	E65
chr3	176567000	176567200	E63
chr3	176567200	176567400	E64
chr3	176567400	176567800	E65
chr3	176567800	176573800	E3
chr3	176573800	176574000	E39
chr3	176574000	176577200	E3
chr3	176577200	176577400	E39
chr3	176577400	176577600	E40
chr3	176577600	176596000	E3
chr3	176596000	176596200	E73
chr3	176596200	176613600	E3
chr3	176613600	176613800	E39
chr3	176613800	176623600	E3
chr3	176623600	176624000	E39
chr3	176624000	176634400	E3
chr3	176634400	176634600	E73
chr3	176634600	176637800	E3
chr3	176637800	176638000	E2
chr3	176638000	176638200	E39
chr3	176638200	176638400	E87
chr3	176638400	176638600	E40
chr3	176638600	176638800	E39
chr3	176638800	176645000	E3
chr3	176645000	176645200	E85
chr3	176645200	176645400	E84
chr3	176645400	176645600	E85
chr3	176645600	176646200	E16
chr3	176646200	176646400	E17
chr3	176646400	176646600	E83
chr3	176646600	176646800	E84
chr3	176646800	176649000	E85
chr3	176649000	176649800	E4
chr3	176649800	176651000	E85
chr3	176651000	176655200	E4
chr3	176655200	176656600	E2
chr3	176656600	176656800	E38
chr3	176656800	176657200	E18
chr3	176657200	176657400	E35
chr3	176657400	176657600	E2
chr3	176657600	176658600	E3
chr3	176658600	176659400	E65
chr3	176659400	176659600	E57
chr3	176659600	176659800	E56
chr3	176659800	176660000	E60
chr3	176660000	176660200	E59
chr3	176660200	176660400	E60
chr3	176660400	176660600	E63
chr3	176660600	176660800	E64
chr3	176660800	176663400	E65
chr3	176663400	176663600	E55
chr3	176663600	176667600	E4
chr3	176667600	176676800	E3
chr3	176676800	176677200	E77
chr3	176677200	176687000	E3
chr3	176687000	176687400	E39
chr3	176687400	176693000	E3
chr3	176693000	176693200	E39
chr3	176693200	176698000	E3
chr3	176698000	176698200	E73
chr3	176698200	176703400	E3
chr3	176703400	176703600	E77
chr3	176703600	176732400	E3
chr3	176732400	176732600	E39
chr3	176732600	176735400	E3
chr3	176735400	176735600	E39
chr3	176735600	176738800	E65
chr3	176738800	176739000	E64
chr3	176739000	176740200	E65
chr3	176740200	176740400	E70
chr3	176740400	176740600	E17
chr3	176740600	176741000	E38
chr3	176741000	176741200	E17
chr3	176741200	176741600	E37
chr3	176741600	176742200	E38
chr3	176742200	176742400	E17
chr3	176742400	176742600	E38
chr3	176742600	176743200	E17
chr3	176743200	176743400	E70
chr3	176743400	176743800	E37
chr3	176743800	176744800	E17
chr3	176744800	176745000	E6
chr3	176745000	176745200	E38
chr3	176745200	176745400	E86
chr3	176745400	176745600	E37
chr3	176745600	176745800	E38
chr3	176745800	176746000	E36
chr3	176746000	176746400	E2
chr3	176746400	176746600	E36
chr3	176746600	176747000	E2
chr3	176747000	176747200	E36
chr3	176747200	176747400	E35
chr3	176747400	176747800	E2
chr3	176747800	176748000	E72
chr3	176748000	176748200	E2
chr3	176748200	176748400	E72
chr3	176748400	176748600	E38
chr3	176748600	176748800	E34
chr3	176748800	176749000	E36
chr3	176749000	176753400	E2
chr3	176753400	176753600	E1
chr3	176753600	176753800	E38
chr3	176753800	176754800	E37
chr3	176754800	176755000	E38
chr3	176755000	176755200	E17
chr3	176755200	176755400	E37
chr3	176755400	176756000	E38
chr3	176756000	176756200	E37
chr3	176756200	176756600	E38
chr3	176756600	176756800	E6
chr3	176756800	176757000	E38
chr3	176757000	176757400	E17
chr3	176757400	176757800	E84
chr3	176757800	176758400	E83
chr3	176758400	176758600	E16
chr3	176758600	176758800	E17
chr3	176758800	176759000	E15
chr3	176759000	176759200	E10
chr3	176759200	176759600	E82
chr3	176759600	176759800	E83
chr3	176759800	176760000	E84
chr3	176760000	176760400	E17
chr3	176760400	176761200	E38
chr3	176761200	176761400	E36
chr3	176761400	176762600	E2
chr3	176762600	176763000	E77
chr3	176763000	176763200	E73
chr3	176763200	176763600	E77
chr3	176763600	176764000	E4
chr3	176764000	176764200	E85
chr3	176764200	176764400	E84
chr3	176764400	176764600	E29
chr3	176764600	176765600	E37
chr3	176765600	176765800	E38
chr3	176765800	176766000	E17
chr3	176766000	176766600	E37
chr3	176766600	176766800	E16
chr3	176766800	176767400	E17
chr3	176767400	176767600	E37
chr3	176767600	176767800	E6
chr3	176767800	176768000	E37
chr3	176768000	176768200	E18
chr3	176768200	176768400	E27
chr3	176768400	176768600	E21
chr3	176768600	176768800	E20
chr3	176768800	176769000	E21
chr3	176769000	176769800	E22
chr3	176769800	176770000	E21
chr3	176770000	176770200	E22
chr3	176770200	176770400	E21
chr3	176770400	176770600	E20
chr3	176770600	176770800	E25
chr3	176770800	176771000	E30
chr3	176771000	176771200	E29
chr3	176771200	176771400	E37
chr3	176771400	176771600	E29
chr3	176771600	176772000	E17
chr3	176772000	176772600	E38
chr3	176772600	176773000	E17
chr3	176773000	176773200	E16
chr3	176773200	176773600	E38
chr3	176773600	176773800	E16
chr3	176773800	176774000	E15
chr3	176774000	176774400	E37
chr3	176774400	176774600	E38
chr3	176774600	176774800	E37
chr3	176774800	176775000	E29
chr3	176775000	176775200	E30
chr3	176775200	176775400	E17
chr3	176775400	176775600	E30
chr3	176775600	176776000	E31
chr3	176776000	176776200	E29
chr3	176776200	176776600	E16
chr3	176776600	176777000	E37
chr3	176777000	176777600	E38
chr3	176777600	176777800	E1
chr3	176777800	176778000	E72
chr3	176778000	176778800	E2
chr3	176778800	176779000	E38
chr3	176779000	176779400	E16
chr3	176779400	176779800	E29
chr3	176779800	176780000	E37
chr3	176780000	176780200	E38
chr3	176780200	176780400	E89
chr3	176780400	176781000	E35
chr3	176781000	176781400	E18
chr3	176781400	176781600	E28
chr3	176781600	176781800	E33
chr3	176781800	176782200	E35
chr3	176782200	176782800	E2
chr3	176782800	176783000	E36
chr3	176783000	176783200	E2
chr3	176783200	176783400	E36
chr3	176783400	176783800	E2
chr3	176783800	176784000	E86
chr3	176784000	176784200	E6
chr3	176784200	176785000	E38
chr3	176785000	176785200	E89
chr3	176785200	176785600	E36
chr3	176785600	176786200	E2
chr3	176786200	176786400	E36
chr3	176786400	176787000	E2
chr3	176787000	176787200	E36
chr3	176787200	176787400	E38
chr3	176787400	176787600	E90
chr3	176787600	176787800	E89
chr3	176787800	176788600	E2
chr3	176788600	176788800	E35
chr3	176788800	176789000	E34
chr3	176789000	176789200	E35
chr3	176789200	176789800	E2
chr3	176789800	176790000	E36
chr3	176790000	176790400	E38
chr3	176790400	176790800	E37
chr3	176790800	176792400	E38
chr3	176792400	176792800	E36
chr3	176792800	176794200	E2
chr3	176794200	176794400	E1
chr3	176794400	176795200	E2
chr3	176795200	176795600	E36
chr3	176795600	176798000	E2
chr3	176798000	176798400	E36
chr3	176798400	176798600	E35
chr3	176798600	176798800	E36
chr3	176798800	176802000	E2
chr3	176802000	176802200	E38
chr3	176802200	176802600	E6
chr3	176802600	176802800	E38
chr3	176802800	176803000	E78
chr3	176803000	176803400	E36
chr3	176803400	176803600	E38
chr3	176803600	176803800	E36
chr3	176803800	176804200	E2
chr3	176804200	176804400	E36
chr3	176804400	176804600	E38
chr3	176804600	176805200	E17
chr3	176805200	176805600	E37
chr3	176805600	176805800	E16
chr3	176805800	176806000	E18
chr3	176806000	176806200	E20
chr3	176806200	176806400	E19
chr3	176806400	176807000	E20
chr3	176807000	176807200	E31
chr3	176807200	176807400	E24
chr3	176807400	176807600	E13
chr3	176807600	176807800	E21
chr3	176807800	176808000	E22
chr3	176808000	176808200	E21
chr3	176808200	176808400	E24
chr3	176808400	176808600	E31
chr3	176808600	176808800	E29
chr3	176808800	176809000	E37
chr3	176809000	176809200	E38
chr3	176809200	176809600	E37
chr3	176809600	176809800	E89
chr3	176809800	176814200	E2
chr3	176814200	176814400	E89
chr3	176814400	176814600	E36
chr3	176814600	176814800	E89
chr3	176814800	176815200	E38
chr3	176815200	176815400	E36
chr3	176815400	176815800	E38
chr3	176815800	176816000	E78
chr3	176816000	176816200	E38
chr3	176816200	176816400	E37
chr3	176816400	176816600	E87
chr3	176816600	176818200	E2
chr3	176818200	176818400	E36
chr3	176818400	176820400	E2
chr3	176820400	176820600	E34
chr3	176820600	176821000	E35
chr3	176821000	176822200	E2
chr3	176822200	176825600	E35
chr3	176825600	176825800	E34
chr3	176825800	176827000	E35
chr3	176827000	176827600	E18
chr3	176827600	176828000	E88
chr3	176828000	176828200	E35
chr3	176828200	176828800	E38
chr3	176828800	176829000	E6
chr3	176829000	176829200	E1
chr3	176829200	176829600	E38
chr3	176829600	176830200	E2
chr3	176830200	176830600	E38
chr3	176830600	176830800	E36
chr3	176830800	176831000	E2
chr3	176831000	176831200	E78
chr3	176831200	176833200	E2
chr3	176833200	176833600	E36
chr3	176833600	176833800	E37
chr3	176833800	176834400	E38
chr3	176834400	176835400	E17
chr3	176835400	176836400	E38
chr3	176836400	176836600	E18
chr3	176836600	176836800	E36
chr3	176836800	176839400	E2
chr3	176839400	176839800	E36
chr3	176839800	176840200	E2
chr3	176840200	176840600	E36
chr3	176840600	176841200	E2
chr3	176841200	176841600	E17
chr3	176841600	176842400	E37
chr3	176842400	176842600	E17
chr3	176842600	176842800	E16
chr3	176842800	176843000	E18
chr3	176843000	176843200	E37
chr3	176843200	176844200	E18
chr3	176844200	176844400	E28
chr3	176844400	176844600	E18
chr3	176844600	176845000	E35
chr3	176845000	176845200	E18
chr3	176845200	176845800	E35
chr3	176845800	176846000	E34
chr3	176846000	176846200	E28
chr3	176846200	176846400	E33
chr3	176846400	176846600	E28
chr3	176846600	176846800	E34
chr3	176846800	176847000	E18
chr3	176847000	176847200	E28
chr3	176847200	176847600	E35
chr3	176847600	176847800	E1
chr3	176847800	176848200	E38
chr3	176848200	176848400	E36
chr3	176848400	176848600	E38
chr3	176848600	176849200	E6
chr3	176849200	176849400	E38
chr3	176849400	176849600	E88
chr3	176849600	176850000	E87
chr3	176850000	176850200	E74
chr3	176850200	176850400	E5
chr3	176850400	176850800	E4
chr3	176850800	176851000	E5
chr3	176851000	176851200	E38
chr3	176851200	176851400	E5
chr3	176851400	176851600	E38
chr3	176851600	176852000	E37
chr3	176852000	176852200	E8
chr3	176852200	176852400	E37
chr3	176852400	176852600	E16
chr3	176852600	176855000	E4
chr3	176855000	176855200	E86
chr3	176855200	176855400	E38
chr3	176855400	176855600	E1
chr3	176855600	176856000	E36
chr3	176856000	176858600	E2
chr3	176858600	176858800	E35
chr3	176858800	176859200	E18
chr3	176859200	176859600	E28
chr3	176859600	176860000	E27
chr3	176860000	176860200	E28
chr3	176860200	176860400	E18
chr3	176860400	176862000	E35
chr3	176862000	176862200	E6
chr3	176862200	176862800	E38
chr3	176862800	176863200	E17
chr3	176863200	176863400	E38
chr3	176863400	176863600	E36
chr3	176863600	176864000	E38
chr3	176864000	176864200	E1
chr3	176864200	176864400	E38
chr3	176864400	176864600	E86
chr3	176864600	176864800	E38
chr3	176864800	176865000	E1
chr3	176865000	176865200	E36
chr3	176865200	176865600	E38
chr3	176865600	176865800	E36
chr3	176865800	176866200	E38
chr3	176866200	176866400	E6
chr3	176866400	176866600	E90
chr3	176866600	176867200	E6
chr3	176867200	176867600	E38
chr3	176867600	176867800	E17
chr3	176867800	176868000	E38
chr3	176868000	176868200	E42
chr3	176868200	176868400	E50
chr3	176868400	176869000	E68
chr3	176869000	176869200	E51
chr3	176869200	176869400	E52
chr3	176869400	176869600	E54
chr3	176869600	176870000	E57
chr3	176870000	176870600	E65
chr3	176870600	176870800	E64
chr3	176870800	176871400	E65
chr3	176871400	176871800	E57
chr3	176871800	176872000	E38
chr3	176872000	176872200	E57
chr3	176872200	176872400	E38
chr3	176872400	176873000	E17
chr3	176873000	176873600	E38
chr3	176873600	176873800	E36
chr3	176873800	176874800	E38
chr3	176874800	176875000	E37
chr3	176875000	176875200	E38
chr3	176875200	176875600	E17
chr3	176875600	176876000	E38
chr3	176876000	176876200	E6
chr3	176876200	176876400	E37
chr3	176876400	176876800	E86
chr3	176876800	176877400	E2
chr3	176877400	176877600	E89
chr3	176877600	176878000	E38
chr3	176878000	176878200	E72
chr3	176878200	176878400	E4
chr3	176878400	176878800	E72
chr3	176878800	176881000	E4
chr3	176881000	176881400	E5
chr3	176881400	176881800	E4
chr3	176881800	176882000	E5
chr3	176882000	176882800	E2
chr3	176882800	176883600	E35
chr3	176883600	176883800	E34
chr3	176883800	176884000	E72
chr3	176884000	176885000	E2
chr3	176885000	176885200	E36
chr3	176885200	176886600	E2
chr3	176886600	176886800	E36
chr3	176886800	176887600	E38
chr3	176887600	176887800	E90
chr3	176887800	176888200	E38
chr3	176888200	176888400	E5
chr3	176888400	176889000	E6
chr3	176889000	176889600	E38
chr3	176889600	176889800	E36
chr3	176889800	176890200	E2
chr3	176890200	176890400	E36
chr3	176890400	176890800	E2
chr3	176890800	176891000	E36
chr3	176891000	176891800	E2
chr3	176891800	176892400	E87
chr3	176892400	176892800	E88
chr3	176892800	176893200	E38
chr3	176893200	176893800	E17
chr3	176893800	176894000	E38
chr3	176894000	176894200	E5
chr3	176894200	176895600	E4
chr3	176895600	176895800	E38
chr3	176895800	176896000	E7
chr3	176896000	176896600	E38
chr3	176896600	176897000	E2
chr3	176897000	176897400	E38
chr3	176897400	176897800	E36
chr3	176897800	176898000	E1
chr3	176898000	176898600	E38
chr3	176898600	176898800	E1
chr3	176898800	176899000	E38
chr3	176899000	176899200	E17
chr3	176899200	176899400	E38
chr3	176899400	176899600	E17
chr3	176899600	176899800	E37
chr3	176899800	176900000	E29
chr3	176900000	176900600	E6
chr3	176900600	176900800	E38
chr3	176900800	176901000	E89
chr3	176901000	176901800	E2
chr3	176901800	176902000	E36
chr3	176902000	176902400	E38
chr3	176902400	176902600	E37
chr3	176902600	176902800	E17
chr3	176902800	176903400	E6
chr3	176903400	176903600	E38
chr3	176903600	176903800	E1
chr3	176903800	176904200	E38
chr3	176904200	176904400	E86
chr3	176904400	176904600	E38
chr3	176904600	176904800	E34
chr3	176904800	176905000	E35
chr3	176905000	176905200	E27
chr3	176905200	176905600	E19
chr3	176905600	176905800	E18
chr3	176905800	176906000	E27
chr3	176906000	176906400	E34
chr3	176906400	176906600	E28
chr3	176906600	176906800	E35
chr3	176906800	176907200	E34
chr3	176907200	176908000	E35
chr3	176908000	176908200	E88
chr3	176908200	176908400	E38
chr3	176908400	176908600	E16
chr3	176908600	176909400	E29
chr3	176909400	176909600	E84
chr3	176909600	176909800	E8
chr3	176909800	176910200	E7
chr3	176910200	176910400	E38
chr3	176910400	176911000	E86
chr3	176911000	176911200	E38
chr3	176911200	176911400	E37
chr3	176911400	176911600	E17
chr3	176911600	176911800	E30
chr3	176911800	176912000	E29
chr3	176912000	176912200	E30
chr3	176912200	176912400	E15
chr3	176912400	176913000	E29
chr3	176913000	176913200	E30
chr3	176913200	176913600	E14
chr3	176913600	176913800	E13
chr3	176913800	176914200	E11
chr3	176914200	176914400	E79
chr3	176914400	176914800	E12
chr3	176914800	176915000	E81
chr3	176915000	176915200	E79
chr3	176915200	176915400	E80
chr3	176915400	176915800	E79
chr3	176915800	176916000	E11
chr3	176916000	176916400	E13
chr3	176916400	176916800	E29
chr3	176916800	176917000	E30
chr3	176917000	176917400	E37
chr3	176917400	176917600	E6
chr3	176917600	176918000	E38
chr3	176918000	176918200	E5
chr3	176918200	176919000	E38
chr3	176919000	176919200	E17
chr3	176919200	176919600	E69
chr3	176919600	176919800	E48
chr3	176919800	176920400	E69
chr3	176920400	176920600	E4
chr3	176920600	176927400	E3
chr3	176927400	176928600	E65
chr3	176928600	176928800	E70
chr3	176928800	176929000	E5
chr3	176929000	176929600	E34
chr3	176929600	176930000	E35
chr3	176930000	176930200	E2
chr3	176930200	176930400	E36
chr3	176930400	176931600	E2
chr3	176931600	176931800	E78
chr3	176931800	176933600	E2
chr3	176933600	176933800	E36
chr3	176933800	176938000	E2
chr3	176938000	176938200	E36
chr3	176938200	176939000	E2
chr3	176939000	176939200	E89
chr3	176939200	176939800	E2
chr3	176939800	176940200	E36
chr3	176940200	176940400	E78
chr3	176940400	176946600	E2
chr3	176946600	176947200	E35
chr3	176947200	176947600	E18
chr3	176947600	176947800	E28
chr3	176947800	176948000	E18
chr3	176948000	176948200	E30
chr3	176948200	176948600	E18
chr3	176948600	176949800	E35
chr3	176949800	176957200	E3
chr3	176957200	176957400	E73
chr3	176957400	176970000	E3
chr3	176970000	176970200	E39
chr3	176970200	176978200	E3
chr3	176978200	176978400	E39
chr3	176978400	176980200	E3
chr3	176980200	176980400	E72
chr3	176980400	176981000	E4
chr3	176981000	176981400	E66
chr3	176981400	176981600	E67
chr3	176981600	176981800	E54
chr3	176981800	176982000	E58
chr3	176982000	176982200	E65
chr3	176982200	176999200	E3
chr3	176999200	176999400	E39
chr3	176999400	176999600	E2
chr3	176999600	176999800	E39
chr3	176999800	177011800	E2
chr3	177011800	177012000	E38
chr3	177012000	177012200	E37
chr3	177012200	177012600	E38
chr3	177012600	177017800	E4
chr3	177017800	177018000	E72
chr3	177018000	177018400	E6
chr3	177018400	177018600	E5
chr3	177018600	177021200	E4
chr3	177021200	177021400	E66
chr3	177021400	177021600	E63
chr3	177021600	177021800	E64
chr3	177021800	177022400	E65
chr3	177022400	177038200	E3
chr3	177038200	177038400	E39
chr3	177038400	177042000	E2
chr3	177042000	177042600	E35
chr3	177042600	177042800	E18
chr3	177042800	177043000	E26
chr3	177043000	177043200	E25
chr3	177043200	177043400	E26
chr3	177043400	177043600	E27
chr3	177043600	177043800	E35
chr3	177043800	177048800	E2
chr3	177048800	177049000	E78
chr3	177049000	177051600	E4
chr3	177051600	177052400	E69
chr3	177052400	177054400	E4
chr3	177054400	177055000	E38
chr3	177055000	177055200	E37
chr3	177055200	177056400	E38
chr3	177056400	177056800	E41
chr3	177056800	177057200	E42
chr3	177057200	177057400	E41
chr3	177057400	177057600	E40
chr3	177057600	177057800	E38
chr3	177057800	177058000	E5
chr3	177058000	177059200	E4
chr3	177059200	177059400	E38
chr3	177059400	177059800	E17
chr3	177059800	177060000	E38
chr3	177060000	177060200	E17
chr3	177060200	177060800	E38
chr3	177060800	177061400	E6
chr3	177061400	177061800	E38
chr3	177061800	177062000	E17
chr3	177062000	177062200	E15
chr3	177062200	177062400	E13
chr3	177062400	177063000	E14
chr3	177063000	177063200	E13
chr3	177063200	177063600	E23
chr3	177063600	177063800	E13
chr3	177063800	177064000	E15
chr3	177064000	177064200	E29
chr3	177064200	177064400	E38
chr3	177064400	177064600	E17
chr3	177064600	177065200	E38
chr3	177065200	177065400	E90
chr3	177065400	177065600	E5
chr3	177065600	177066000	E4
chr3	177066000	177066200	E5
chr3	177066200	177067600	E4
chr3	177067600	177068000	E85
chr3	177068000	177068200	E78
chr3	177068200	177070600	E4
chr3	177070600	177070800	E39
chr3	177070800	177073800	E4
chr3	177073800	177074000	E66
chr3	177074000	177074200	E7
chr3	177074200	177074400	E67
chr3	177074400	177074600	E54
chr3	177074600	177074800	E50
chr3	177074800	177075000	E49
chr3	177075000	177075200	E50
chr3	177075200	177075400	E10
chr3	177075400	177075800	E14
chr3	177075800	177076000	E11
chr3	177076000	177076200	E12
chr3	177076200	177076400	E11
chr3	177076400	177076600	E13
chr3	177076600	177076800	E11
chr3	177076800	177077000	E12
chr3	177077000	177077400	E11
chr3	177077400	177077600	E12
chr3	177077600	177077800	E81
chr3	177077800	177078600	E12
chr3	177078600	177079600	E11
chr3	177079600	177080000	E10
chr3	177080000	177080200	E49
chr3	177080200	177080400	E16
chr3	177080400	177080600	E29
chr3	177080600	177080800	E30
chr3	177080800	177081000	E29
chr3	177081000	177081800	E38
chr3	177081800	177082000	E86
chr3	177082000	177082400	E38
chr3	177082400	177082600	E6
chr3	177082600	177082800	E36
chr3	177082800	177083200	E2
chr3	177083200	177084000	E4
chr3	177084000	177086200	E2
chr3	177086200	177087200	E4
chr3	177087200	177087400	E72
chr3	177087400	177089400	E2
chr3	177089400	177089800	E35
chr3	177089800	177090000	E34
chr3	177090000	177090200	E35
chr3	177090200	177090400	E36
chr3	177090400	177093400	E2
chr3	177093400	177093600	E36
chr3	177093600	177095200	E2
chr3	177095200	177099000	E3
chr3	177099000	177099200	E39
chr3	177099200	177123000	E3
chr3	177123000	177123200	E2
chr3	177123200	177123400	E36
chr3	177123400	177123800	E2
chr3	177123800	177124000	E36
chr3	177124000	177124200	E72
chr3	177124200	177124400	E2
chr3	177124400	177124600	E39
chr3	177124600	177128800	E3
chr3	177128800	177129000	E39
chr3	177129000	177138000	E3
chr3	177138000	177138200	E5
chr3	177138200	177138600	E4
chr3	177138600	177139200	E5
chr3	177139200	177139400	E72
chr3	177139400	177139600	E4
chr3	177139600	177139800	E5
chr3	177139800	177141000	E4
chr3	177141000	177141200	E5
chr3	177141200	177141600	E4
chr3	177141600	177141800	E5
chr3	177141800	177142200	E4
chr3	177142200	177142400	E72
chr3	177142400	177144400	E4
chr3	177144400	177145200	E69
chr3	177145200	177146400	E4
chr3	177146400	177146600	E78
chr3	177146600	177146800	E6
chr3	177146800	177147000	E37
chr3	177147000	177147200	E29
chr3	177147200	177147400	E37
chr3	177147400	177148000	E38
chr3	177148000	177148200	E36
chr3	177148200	177156200	E2
chr3	177156200	177156400	E36
chr3	177156400	177156600	E2
chr3	177156600	177156800	E72
chr3	177156800	177157000	E2
chr3	177157000	177157200	E89
chr3	177157200	177159000	E2
chr3	177159000	177159200	E86
chr3	177159200	177159400	E38
chr3	177159400	177160000	E40
chr3	177160000	177160200	E42
chr3	177160200	177160400	E44
chr3	177160400	177160600	E42
chr3	177160600	177161000	E40
chr3	177161000	177161200	E38
chr3	177161200	177161400	E40
chr3	177161400	177161600	E5
chr3	177161600	177163400	E4
chr3	177163400	177163600	E72
chr3	177163600	177163800	E38
chr3	177163800	177164200	E15
chr3	177164200	177164600	E88
chr3	177164600	177165200	E2
chr3	177165200	177165400	E36
chr3	177165400	177165600	E38
chr3	177165600	177166000	E2
chr3	177166000	177166200	E36
chr3	177166200	177166600	E38
chr3	177166600	177167000	E48
chr3	177167000	177167200	E69
chr3	177167200	177167600	E48
chr3	177167600	177167800	E69
chr3	177167800	177168200	E48
chr3	177168200	177168400	E69
chr3	177168400	177168600	E48
chr3	177168600	177168800	E49
chr3	177168800	177169000	E14
chr3	177169000	177169200	E13
chr3	177169200	177169600	E14
chr3	177169600	177169800	E13
chr3	177169800	177170000	E14
chr3	177170000	177170400	E49
chr3	177170400	177170600	E50
chr3	177170600	177171000	E58
chr3	177171000	177171400	E57
chr3	177171400	177172800	E65
chr3	177172800	177173600	E4
chr3	177173600	177173800	E39
chr3	177173800	177174000	E40
chr3	177174000	177174400	E38
chr3	177174400	177174600	E36
chr3	177174600	177175200	E38
chr3	177175200	177175600	E5
chr3	177175600	177176600	E38
chr3	177176600	177176800	E36
chr3	177176800	177177000	E37
chr3	177177000	177177200	E29
chr3	177177200	177177400	E31
chr3	177177400	177177600	E29
chr3	177177600	177177800	E28
chr3	177177800	177178200	E27
chr3	177178200	177178600	E18
chr3	177178600	177178800	E37
chr3	177178800	177179000	E38
chr3	177179000	177179200	E36
chr3	177179200	177179800	E2
chr3	177179800	177180000	E5
chr3	177180000	177181000	E2
chr3	177181000	177181200	E35
chr3	177181200	177181600	E34
chr3	177181600	177181800	E35
chr3	177181800	177182000	E34
chr3	177182000	177182200	E35
chr3	177182200	177182400	E34
chr3	177182400	177182600	E35
chr3	177182600	177182800	E2
chr3	177182800	177183600	E36
chr3	177183600	177183800	E2
chr3	177183800	177184000	E36
chr3	177184000	177184200	E2
chr3	177184200	177184400	E86
chr3	177184400	177185000	E2
chr3	177185000	177185200	E35
chr3	177185200	177185400	E34
chr3	177185400	177185600	E35
chr3	177185600	177185800	E34
chr3	177185800	177186000	E35
chr3	177186000	177186400	E34
chr3	177186400	177187000	E37
chr3	177187000	177187200	E34
chr3	177187200	177187600	E35
chr3	177187600	177187800	E33
chr3	177187800	177188000	E31
chr3	177188000	177188400	E32
chr3	177188400	177189400	E26
chr3	177189400	177189600	E25
chr3	177189600	177189800	E21
chr3	177189800	177190200	E20
chr3	177190200	177190400	E21
chr3	177190400	177190800	E20
chr3	177190800	177191000	E21
chr3	177191000	177191200	E24
chr3	177191200	177191400	E25
chr3	177191400	177191600	E27
chr3	177191600	177191800	E28
chr3	177191800	177192400	E35
chr3	177192400	177192800	E34
chr3	177192800	177193000	E6
chr3	177193000	177193400	E7
chr3	177193400	177193600	E6
chr3	177193600	177194200	E38
chr3	177194200	177194400	E6
chr3	177194400	177194600	E38
chr3	177194600	177194800	E36
chr3	177194800	177196200	E2
chr3	177196200	177196400	E36
chr3	177196400	177196600	E38
chr3	177196600	177196800	E37
chr3	177196800	177197200	E36
chr3	177197200	177199200	E2
chr3	177199200	177199400	E36
chr3	177199400	177199600	E17
chr3	177199600	177199800	E38
chr3	177199800	177200200	E17
chr3	177200200	177200400	E37
chr3	177200400	177200600	E36
chr3	177200600	177201000	E2
chr3	177201000	177201200	E36
chr3	177201200	177205600	E2
chr3	177205600	177205800	E89
chr3	177205800	177206800	E34
chr3	177206800	177207000	E28
chr3	177207000	177207200	E18
chr3	177207200	177207400	E28
chr3	177207400	177207600	E26
chr3	177207600	177207800	E25
chr3	177207800	177208000	E23
chr3	177208000	177208400	E12
chr3	177208400	177209000	E23
chr3	177209000	177209200	E22
chr3	177209200	177209400	E24
chr3	177209400	177209800	E23
chr3	177209800	177210000	E22
chr3	177210000	177210200	E27
chr3	177210200	177210400	E26
chr3	177210400	177210600	E32
chr3	177210600	177211000	E33
chr3	177211000	177211600	E34
chr3	177211600	177212000	E35
chr3	177212000	177212200	E1
chr3	177212200	177213600	E35
chr3	177213600	177214000	E34
chr3	177214000	177214400	E35
chr3	177214400	177214600	E36
chr3	177214600	177215400	E2
chr3	177215400	177215600	E36
chr3	177215600	177216000	E38
chr3	177216000	177216600	E6
chr3	177216600	177217600	E38
chr3	177217600	177217800	E33
chr3	177217800	177218200	E34
chr3	177218200	177218400	E35
chr3	177218400	177225000	E2
chr3	177225000	177225200	E89
chr3	177225200	177227400	E2
chr3	177227400	177227600	E86
chr3	177227600	177227800	E36
chr3	177227800	177228200	E2
chr3	177228200	177228400	E36
chr3	177228400	177228600	E38
chr3	177228600	177228800	E36
chr3	177228800	177229400	E17
chr3	177229400	177229600	E38
chr3	177229600	177229800	E37
chr3	177229800	177230200	E38
chr3	177230200	177230400	E17
chr3	177230400	177230600	E38
chr3	177230600	177230800	E1
chr3	177230800	177231000	E37
chr3	177231000	177231200	E29
chr3	177231200	177231400	E15
chr3	177231400	177231600	E14
chr3	177231600	177231800	E13
chr3	177231800	177232000	E14
chr3	177232000	177232600	E11
chr3	177232600	177233000	E62
chr3	177233000	177233200	E54
chr3	177233200	177233600	E16
chr3	177233600	177233800	E59
chr3	177233800	177234000	E10
chr3	177234000	177234200	E62
chr3	177234200	177234600	E61
chr3	177234600	177234800	E62
chr3	177234800	177235200	E59
chr3	177235200	177235400	E54
chr3	177235400	177236000	E55
chr3	177236000	177236200	E70
chr3	177236200	177236600	E37
chr3	177236600	177236800	E36
chr3	177236800	177237000	E38
chr3	177237000	177243400	E2
chr3	177243400	177243600	E36
chr3	177243600	177243800	E38
chr3	177243800	177244600	E40
chr3	177244600	177244800	E38
chr3	177244800	177245000	E40
chr3	177245000	177245200	E5
chr3	177245200	177246600	E2
chr3	177246600	177247600	E38
chr3	177247600	177247800	E37
chr3	177247800	177248000	E17
chr3	177248000	177248200	E35
chr3	177248200	177248400	E17
chr3	177248400	177248600	E37
chr3	177248600	177248800	E7
chr3	177248800	177249000	E29
chr3	177249000	177249200	E37
chr3	177249200	177249600	E17
chr3	177249600	177250400	E38
chr3	177250400	177250600	E2
chr3	177250600	177250800	E74
chr3	177250800	177252000	E2
chr3	177252000	177252200	E36
chr3	177252200	177252800	E35
chr3	177252800	177253000	E34
chr3	177253000	177253200	E28
chr3	177253200	177253400	E34
chr3	177253400	177253600	E33
chr3	177253600	177253800	E32
chr3	177253800	177254000	E26
chr3	177254000	177254200	E25
chr3	177254200	177254400	E19
chr3	177254400	177254600	E21
chr3	177254600	177254800	E22
chr3	177254800	177255200	E21
chr3	177255200	177255400	E25
chr3	177255400	177255600	E24
chr3	177255600	177255800	E21
chr3	177255800	177256000	E22
chr3	177256000	177256200	E23
chr3	177256200	177256400	E22
chr3	177256400	177256800	E21
chr3	177256800	177257000	E20
chr3	177257000	177257200	E21
chr3	177257200	177257400	E26
chr3	177257400	177257800	E27
chr3	177257800	177258000	E18
chr3	177258000	177258200	E35
chr3	177258200	177258400	E28
chr3	177258400	177259000	E35
chr3	177259000	177259200	E34
chr3	177259200	177259400	E35
chr3	177259400	177259600	E34
chr3	177259600	177259800	E27
chr3	177259800	177260200	E35
chr3	177260200	177261400	E2
chr3	177261400	177261600	E36
chr3	177261600	177263400	E2
chr3	177263400	177263600	E78
chr3	177263600	177264000	E4
chr3	177264000	177264200	E5
chr3	177264200	177265200	E4
chr3	177265200	177265600	E5
chr3	177265600	177265800	E38
chr3	177265800	177266000	E37
chr3	177266000	177266400	E17
chr3	177266400	177266600	E38
chr3	177266600	177266800	E1
chr3	177266800	177268400	E2
chr3	177268400	177268600	E36
chr3	177268600	177269000	E38
chr3	177269000	177269200	E6
chr3	177269200	177269400	E38
chr3	177269400	177269600	E37
chr3	177269600	177269800	E86
chr3	177269800	177270000	E38
chr3	177270000	177270200	E29
chr3	177270200	177270600	E27
chr3	177270600	177271000	E26
chr3	177271000	177271200	E24
chr3	177271200	177271800	E23
chr3	177271800	177272000	E21
chr3	177272000	177272400	E27
chr3	177272400	177272600	E28
chr3	177272600	177272800	E27
chr3	177272800	177273000	E33
chr3	177273000	177273200	E8
chr3	177273200	177273400	E9
chr3	177273400	177273800	E29
chr3	177273800	177274200	E35
chr3	177274200	177274400	E17
chr3	177274400	177275800	E35
chr3	177275800	177281200	E2
chr3	177281200	177281400	E36
chr3	177281400	177285800	E2
chr3	177285800	177286000	E36
chr3	177286000	177287000	E2
chr3	177287000	177287200	E89
chr3	177287200	177288400	E2
chr3	177288400	177289600	E4
chr3	177289600	177289800	E85
chr3	177289800	177290000	E84
chr3	177290000	177290200	E72
chr3	177290200	177292200	E2
chr3	177292200	177292600	E34
chr3	177292600	177292800	E35
chr3	177292800	177293000	E36
chr3	177293000	177295400	E2
chr3	177295400	177300000	E3
chr3	177300000	177300200	E73
chr3	177300200	177306800	E3
chr3	177306800	177307000	E65
chr3	177307000	177307200	E64
chr3	177307200	177307400	E65
chr3	177307400	177307600	E17
chr3	177307600	177308400	E49
chr3	177308400	177308600	E37
chr3	177308600	177308800	E15
chr3	177308800	177309200	E44
chr3	177309200	177309400	E42
chr3	177309400	177309600	E45
chr3	177309600	177309800	E44
chr3	177309800	177310000	E43
chr3	177310000	177310200	E14
chr3	177310200	177310400	E44
chr3	177310400	177310600	E42
chr3	177310600	177310800	E43
chr3	177310800	177311200	E62
chr3	177311200	177311400	E10
chr3	177311400	177311800	E17
chr3	177311800	177312000	E8
chr3	177312000	177312200	E7
chr3	177312200	177312400	E37
chr3	177312400	177313000	E6
chr3	177313000	177313400	E38
chr3	177313400	177313600	E37
chr3	177313600	177313800	E17
chr3	177313800	177314000	E16
chr3	177314000	177314200	E59
chr3	177314200	177314400	E63
chr3	177314400	177314600	E53
chr3	177314600	177314800	E58
chr3	177314800	177315000	E10
chr3	177315000	177315200	E13
chr3	177315200	177315600	E12
chr3	177315600	177316000	E13
chr3	177316000	177316200	E14
chr3	177316200	177316600	E82
chr3	177316600	177316800	E83
chr3	177316800	177317200	E17
chr3	177317200	177317400	E38
chr3	177317400	177317600	E6
chr3	177317600	177317800	E38
chr3	177317800	177318000	E36
chr3	177318000	177319000	E2
chr3	177319000	177319200	E36
chr3	177319200	177320400	E2
chr3	177320400	177320600	E36
chr3	177320600	177320800	E2
chr3	177320800	177321000	E36
chr3	177321000	177321400	E38
chr3	177321400	177321600	E78
chr3	177321600	177324200	E2
chr3	177324200	177325000	E35
chr3	177325000	177325200	E33
chr3	177325200	177325400	E34
chr3	177325400	177325600	E35
chr3	177325600	177325800	E34
chr3	177325800	177326000	E33
chr3	177326000	177326400	E34
chr3	177326400	177327200	E35
chr3	177327200	177327400	E34
chr3	177327400	177328000	E35
chr3	177328000	177328200	E34
chr3	177328200	177328400	E37
chr3	177328400	177328800	E29
chr3	177328800	177329000	E16
chr3	177329000	177329200	E29
chr3	177329200	177329400	E37
chr3	177329400	177329600	E29
chr3	177329600	177329800	E30
chr3	177329800	177330000	E29
chr3	177330000	177330200	E37
chr3	177330200	177330400	E17
chr3	177330400	177330600	E38
chr3	177330600	177330800	E37
chr3	177330800	177331400	E17
chr3	177331400	177331600	E38
chr3	177331600	177332200	E17
chr3	177332200	177332600	E38
chr3	177332600	177332800	E17
chr3	177332800	177333000	E49
chr3	177333000	177333200	E48
chr3	177333200	177333400	E17
chr3	177333400	177333600	E48
chr3	177333600	177333800	E18
chr3	177333800	177335800	E35
chr3	177335800	177336000	E33
chr3	177336000	177336200	E32
chr3	177336200	177336400	E25
chr3	177336400	177336800	E22
chr3	177336800	177338000	E23
chr3	177338000	177338200	E25
chr3	177338200	177338400	E28
chr3	177338400	177338800	E27
chr3	177338800	177339000	E33
chr3	177339000	177339200	E34
chr3	177339200	177339800	E35
chr3	177339800	177340200	E18
chr3	177340200	177340400	E35
chr3	177340400	177340600	E18
chr3	177340600	177340800	E35
chr3	177340800	177341400	E34
chr3	177341400	177342400	E2
chr3	177342400	177344000	E35
chr3	177344000	177345200	E2
chr3	177345200	177345400	E36
chr3	177345400	177353600	E2
chr3	177353600	177353800	E36
chr3	177353800	177354800	E2
chr3	177354800	177355000	E89
chr3	177355000	177358600	E3
chr3	177358600	177359000	E65
chr3	177359000	177359200	E64
chr3	177359200	177359400	E65
chr3	177359400	177359800	E57
chr3	177359800	177360000	E56
chr3	177360000	177360200	E60
chr3	177360200	177360400	E14
chr3	177360400	177360600	E11
chr3	177360600	177360800	E15
chr3	177360800	177361000	E17
chr3	177361000	177361200	E38
chr3	177361200	177361400	E17
chr3	177361400	177364800	E2
chr3	177364800	177365000	E78
chr3	177365000	177365400	E17
chr3	177365400	177365600	E37
chr3	177365600	177366000	E17
chr3	177366000	177366600	E38
chr3	177366600	177366800	E17
chr3	177366800	177367000	E6
chr3	177367000	177367200	E7
chr3	177367200	177367400	E58
chr3	177367400	177368000	E57
chr3	177368000	177368600	E58
chr3	177368600	177369400	E57
chr3	177369400	177369600	E53
chr3	177369600	177370000	E60
chr3	177370000	177370200	E62
chr3	177370200	177370400	E53
chr3	177370400	177370600	E57
chr3	177370600	177370800	E58
chr3	177370800	177371000	E60
chr3	177371000	177371200	E63
chr3	177371200	177371600	E53
chr3	177371600	177371800	E64
chr3	177371800	177372200	E65
chr3	177372200	177372400	E64
chr3	177372400	177373200	E65
chr3	177373200	177373400	E64
chr3	177373400	177373800	E65
chr3	177373800	177374000	E55
chr3	177374000	177374600	E65
chr3	177374600	177374800	E57
chr3	177374800	177375200	E58
chr3	177375200	177375400	E60
chr3	177375400	177375800	E59
chr3	177375800	177376000	E57
chr3	177376000	177376200	E59
chr3	177376200	177376400	E60
chr3	177376400	177376800	E58
chr3	177376800	177377200	E57
chr3	177377200	177377600	E65
chr3	177377600	177381800	E3
chr3	177381800	177382000	E73
chr3	177382000	177382400	E3
chr3	177382400	177382600	E72
chr3	177382600	177387400	E4
chr3	177387400	177387800	E5
chr3	177387800	177389600	E4
chr3	177389600	177390200	E2
chr3	177390200	177390400	E36
chr3	177390400	177390800	E37
chr3	177390800	177391000	E29
chr3	177391000	177391400	E30
chr3	177391400	177391600	E14
chr3	177391600	177391800	E30
chr3	177391800	177392000	E37
chr3	177392000	177392200	E29
chr3	177392200	177392600	E37
chr3	177392600	177393000	E38
chr3	177393000	177393200	E37
chr3	177393200	177393400	E38
chr3	177393400	177394200	E65
chr3	177394200	177394400	E58
chr3	177394400	177394600	E59
chr3	177394600	177394800	E60
chr3	177394800	177395000	E56
chr3	177395000	177395200	E59
chr3	177395200	177395400	E58
chr3	177395400	177395600	E57
chr3	177395600	177395800	E65
chr3	177395800	177396000	E64
chr3	177396000	177396400	E65
chr3	177396400	177396600	E70
chr3	177396600	177397000	E67
chr3	177397000	177397600	E65
chr3	177397600	177397800	E64
chr3	177397800	177398000	E65
chr3	177398000	177398200	E78
chr3	177398200	177398400	E38
chr3	177398400	177398600	E1
chr3	177398600	177400800	E2
chr3	177400800	177401000	E36
chr3	177401000	177401200	E38
chr3	177401200	177401400	E2
chr3	177401400	177401800	E5
chr3	177401800	177402000	E90
chr3	177402000	177402600	E2
chr3	177402600	177403000	E36
chr3	177403000	177403200	E37
chr3	177403200	177403400	E58
chr3	177403400	177403800	E57
chr3	177403800	177404400	E53
chr3	177404400	177404600	E52
chr3	177404600	177404800	E53
chr3	177404800	177405000	E58
chr3	177405000	177405200	E57
chr3	177405200	177405400	E9
chr3	177405400	177405600	E60
chr3	177405600	177406200	E29
chr3	177406200	177406400	E27
chr3	177406400	177406600	E25
chr3	177406600	177406800	E30
chr3	177406800	177407000	E28
chr3	177407000	177407800	E35
chr3	177407800	177408000	E36
chr3	177408000	177409800	E2
chr3	177409800	177410000	E36
chr3	177410000	177410400	E2
chr3	177410400	177410600	E36
chr3	177410600	177410800	E2
chr3	177410800	177411200	E35
chr3	177411200	177411400	E27
chr3	177411400	177411600	E28
chr3	177411600	177411800	E27
chr3	177411800	177412200	E28
chr3	177412200	177412400	E18
chr3	177412400	177412600	E35
chr3	177412600	177412800	E18
chr3	177412800	177413000	E35
chr3	177413000	177416800	E2
chr3	177416800	177417000	E36
chr3	177417000	177420800	E2
chr3	177420800	177421000	E36
chr3	177421000	177423400	E2
chr3	177423400	177423600	E37
chr3	177423600	177423800	E35
chr3	177423800	177424800	E34
chr3	177424800	177425000	E6
chr3	177425000	177425200	E38
chr3	177425200	177425400	E36
chr3	177425400	177428400	E2
chr3	177428400	177428600	E36
chr3	177428600	177428800	E38
chr3	177428800	177429000	E1
chr3	177429000	177429800	E65
chr3	177429800	177430000	E57
chr3	177430000	177430400	E65
chr3	177430400	177430600	E64
chr3	177430600	177431600	E63
chr3	177431600	177431800	E58
chr3	177431800	177432000	E63
chr3	177432000	177432200	E61
chr3	177432200	177432400	E63
chr3	177432400	177432600	E60
chr3	177432600	177432800	E59
chr3	177432800	177433000	E53
chr3	177433000	177433200	E56
chr3	177433200	177435400	E65
chr3	177435400	177435600	E64
chr3	177435600	177436200	E65
chr3	177436200	177439200	E4
chr3	177439200	177439400	E40
chr3	177439400	177439600	E41
chr3	177439600	177439800	E16
chr3	177439800	177440000	E17
chr3	177440000	177440200	E54
chr3	177440200	177440400	E60
chr3	177440400	177440600	E58
chr3	177440600	177440800	E16
chr3	177440800	177441000	E15
chr3	177441000	177441400	E16
chr3	177441400	177441800	E40
chr3	177441800	177442000	E43
chr3	177442000	177442200	E44
chr3	177442200	177442600	E43
chr3	177442600	177442800	E42
chr3	177442800	177443200	E43
chr3	177443200	177443600	E60
chr3	177443600	177443800	E59
chr3	177443800	177444000	E60
chr3	177444000	177444600	E59
chr3	177444600	177445000	E61
chr3	177445000	177445200	E52
chr3	177445200	177445400	E58
chr3	177445400	177445600	E57
chr3	177445600	177446000	E63
chr3	177446000	177446200	E66
chr3	177446200	177446400	E67
chr3	177446400	177446600	E54
chr3	177446600	177446800	E57
chr3	177446800	177447000	E58
chr3	177447000	177447200	E57
chr3	177447200	177447400	E17
chr3	177447400	177447600	E16
chr3	177447600	177447800	E15
chr3	177447800	177448200	E9
chr3	177448200	177448400	E37
chr3	177448400	177448600	E57
chr3	177448600	177448800	E65
chr3	177448800	177449000	E57
chr3	177449000	177449200	E56
chr3	177449200	177449400	E78
chr3	177449400	177449600	E40
chr3	177449600	177449800	E2
chr3	177449800	177452200	E3
chr3	177452200	177452400	E39
chr3	177452400	177453400	E2
chr3	177453400	177453600	E39
chr3	177453600	177454800	E2
chr3	177454800	177457800	E4
chr3	177457800	177458000	E5
chr3	177458000	177458200	E1
chr3	177458200	177461800	E2
chr3	177461800	177462000	E36
chr3	177462000	177462400	E2
chr3	177462400	177462800	E38
chr3	177462800	177463200	E36
chr3	177463200	177464000	E38
chr3	177464000	177464200	E37
chr3	177464200	177464400	E30
chr3	177464400	177464600	E27
chr3	177464600	177464800	E20
chr3	177464800	177465000	E19
chr3	177465000	177465200	E18
chr3	177465200	177465400	E28
chr3	177465400	177465600	E39
chr3	177465600	177467400	E3
chr3	177467400	177469400	E65
chr3	177469400	177469600	E54
chr3	177469600	177470000	E67
chr3	177470000	177470400	E66
chr3	177470400	177470600	E65
chr3	177470600	177471200	E66
chr3	177471200	177471400	E54
chr3	177471400	177471600	E52
chr3	177471600	177472000	E58
chr3	177472000	177472200	E59
chr3	177472200	177472600	E53
chr3	177472600	177472800	E57
chr3	177472800	177473000	E66
chr3	177473000	177473200	E90
chr3	177473200	177474400	E4
chr3	177474400	177474600	E72
chr3	177474600	177478200	E2
chr3	177478200	177478800	E36
chr3	177478800	177480400	E2
chr3	177480400	177480600	E90
chr3	177480600	177481400	E2
chr3	177481400	177481600	E89
chr3	177481600	177482000	E2
chr3	177482000	177484200	E4
chr3	177484200	177484400	E70
chr3	177484400	177486200	E65
chr3	177486200	177486800	E54
chr3	177486800	177487200	E57
chr3	177487200	177487400	E56
chr3	177487400	177487600	E57
chr3	177487600	177488200	E63
chr3	177488200	177488400	E64
chr3	177488400	177488600	E57
chr3	177488600	177488800	E58
chr3	177488800	177489400	E57
chr3	177489400	177489600	E56
chr3	177489600	177489800	E57
chr3	177489800	177490000	E64
chr3	177490000	177490400	E65
chr3	177490400	177490600	E89
chr3	177490600	177491200	E38
chr3	177491200	177491800	E36
chr3	177491800	177492400	E2
chr3	177492400	177492600	E36
chr3	177492600	177493800	E38
chr3	177493800	177494000	E17
chr3	177494000	177494200	E7
chr3	177494200	177494800	E6
chr3	177494800	177495000	E49
chr3	177495000	177495200	E17
chr3	177495200	177495400	E38
chr3	177495400	177496000	E37
chr3	177496000	177496200	E17
chr3	177496200	177496400	E16
chr3	177496400	177496600	E49
chr3	177496600	177497000	E17
chr3	177497000	177497400	E69
chr3	177497400	177498000	E4
chr3	177498000	177498400	E65
chr3	177498400	177498600	E69
chr3	177498600	177498800	E49
chr3	177498800	177499000	E54
chr3	177499000	177499200	E53
chr3	177499200	177499400	E60
chr3	177499400	177499600	E59
chr3	177499600	177499800	E61
chr3	177499800	177500200	E52
chr3	177500200	177500400	E54
chr3	177500400	177500600	E55
chr3	177500600	177500800	E65
chr3	177500800	177501600	E4
chr3	177501600	177501800	E39
chr3	177501800	177509800	E3
chr3	177509800	177510000	E39
chr3	177510000	177510600	E3
chr3	177510600	177517800	E4
chr3	177517800	177518000	E78
chr3	177518000	177518400	E65
chr3	177518400	177518600	E5
chr3	177518600	177519400	E65
chr3	177519400	177519600	E54
chr3	177519600	177519800	E59
chr3	177519800	177520000	E56
chr3	177520000	177520400	E59
chr3	177520400	177520800	E60
chr3	177520800	177521000	E57
chr3	177521000	177521200	E58
chr3	177521200	177521400	E57
chr3	177521400	177522000	E65
chr3	177522000	177522200	E64
chr3	177522200	177522800	E65
chr3	177522800	177523000	E57
chr3	177523000	177523400	E65
chr3	177523400	177523600	E70
chr3	177523600	177524000	E65
chr3	177524000	177524600	E57
chr3	177524600	177524800	E59
chr3	177524800	177525400	E57
chr3	177525400	177525600	E59
chr3	177525600	177525800	E53
chr3	177525800	177526000	E54
chr3	177526000	177526200	E55
chr3	177526200	177527000	E66
chr3	177527000	177527200	E7
chr3	177527200	177527600	E38
chr3	177527600	177527800	E6
chr3	177527800	177528000	E38
chr3	177528000	177528200	E37
chr3	177528200	177528400	E38
chr3	177528400	177528800	E17
chr3	177528800	177529600	E38
chr3	177529600	177529800	E1
chr3	177529800	177530400	E38
chr3	177530400	177530600	E1
chr3	177530600	177531000	E35
chr3	177531000	177531200	E34
chr3	177531200	177531400	E35
chr3	177531400	177531600	E89
chr3	177531600	177534800	E2
chr3	177534800	177535000	E36
chr3	177535000	177535400	E2
chr3	177535400	177536600	E4
chr3	177536600	177536800	E5
chr3	177536800	177537000	E4
chr3	177537000	177537200	E72
chr3	177537200	177538400	E4
chr3	177538400	177538800	E5
chr3	177538800	177540400	E4
chr3	177540400	177540600	E57
chr3	177540600	177540800	E56
chr3	177540800	177541000	E57
chr3	177541000	177541400	E65
chr3	177541400	177541600	E58
chr3	177541600	177542000	E53
chr3	177542000	177542400	E62
chr3	177542400	177542600	E60
chr3	177542600	177542800	E58
chr3	177542800	177543200	E59
chr3	177543200	177543400	E57
chr3	177543400	177543600	E65
chr3	177543600	177544000	E66
chr3	177544000	177544600	E67
chr3	177544600	177544800	E58
chr3	177544800	177545200	E38
chr3	177545200	177545400	E5
chr3	177545400	177545600	E65
chr3	177545600	177546600	E4
chr3	177546600	177547000	E66
chr3	177547000	177547400	E55
chr3	177547400	177547600	E65
chr3	177547600	177548200	E57
chr3	177548200	177548600	E59
chr3	177548600	177549000	E54
chr3	177549000	177549200	E56
chr3	177549200	177549400	E55
chr3	177549400	177549800	E54
chr3	177549800	177550000	E61
chr3	177550000	177550200	E53
chr3	177550200	177550400	E59
chr3	177550400	177550800	E58
chr3	177550800	177551000	E59
chr3	177551000	177551200	E60
chr3	177551200	177551400	E61
chr3	177551400	177551800	E60
chr3	177551800	177552000	E58
chr3	177552000	177552200	E57
chr3	177552200	177552600	E54
chr3	177552600	177552800	E58
chr3	177552800	177553000	E54
chr3	177553000	177553200	E57
chr3	177553200	177554400	E65
chr3	177554400	177554600	E64
chr3	177554600	177554800	E57
chr3	177554800	177555000	E55
chr3	177555000	177555200	E54
chr3	177555200	177555400	E67
chr3	177555400	177555600	E52
chr3	177555600	177555800	E60
chr3	177555800	177556000	E59
chr3	177556000	177556200	E57
chr3	177556200	177556600	E56
chr3	177556600	177556800	E59
chr3	177556800	177557000	E58
chr3	177557000	177557400	E55
chr3	177557400	177557600	E70
chr3	177557600	177557800	E65
chr3	177557800	177558600	E4
chr3	177558600	177558800	E5
chr3	177558800	177559400	E2
chr3	177559400	177559600	E36
chr3	177559600	177560000	E2
chr3	177560000	177560400	E39
chr3	177560400	177560600	E2
chr3	177560600	177562800	E3
chr3	177562800	177563400	E39
chr3	177563400	177565400	E2
chr3	177565400	177565600	E36
chr3	177565600	177566000	E2
chr3	177566000	177566200	E36
chr3	177566200	177566400	E2
chr3	177566400	177566600	E36
chr3	177566600	177567200	E2
chr3	177567200	177567400	E36
chr3	177567400	177567600	E2
chr3	177567600	177567800	E89
chr3	177567800	177568000	E5
chr3	177568000	177569200	E4
chr3	177569200	177569400	E5
chr3	177569400	177571000	E4
chr3	177571000	177571400	E72
chr3	177571400	177573000	E2
chr3	177573000	177573600	E85
chr3	177573600	177598400	E3
chr3	177598400	177598800	E5
chr3	177598800	177601400	E4
chr3	177601400	177601600	E65
chr3	177601600	177601800	E17
chr3	177601800	177603600	E65
chr3	177603600	177604000	E57
chr3	177604000	177604200	E56
chr3	177604200	177604400	E57
chr3	177604400	177604800	E58
chr3	177604800	177605200	E57
chr3	177605200	177605600	E55
chr3	177605600	177607000	E65
chr3	177607000	177620600	E3
chr3	177620600	177621000	E65
chr3	177621000	177621200	E55
chr3	177621200	177621400	E53
chr3	177621400	177622000	E57
chr3	177622000	177622200	E54
chr3	177622200	177622400	E53
chr3	177622400	177622600	E59
chr3	177622600	177622800	E62
chr3	177622800	177623000	E61
chr3	177623000	177623400	E60
chr3	177623400	177624200	E62
chr3	177624200	177624400	E61
chr3	177624400	177625000	E60
chr3	177625000	177625200	E59
chr3	177625200	177625400	E60
chr3	177625400	177625600	E59
chr3	177625600	177625800	E57
chr3	177625800	177626200	E54
chr3	177626200	177626400	E53
chr3	177626400	177627000	E54
chr3	177627000	177627600	E66
chr3	177627600	177628000	E65
chr3	177628000	177628600	E4
chr3	177628600	177637800	E3
chr3	177637800	177638000	E39
chr3	177638000	177644800	E3
chr3	177644800	177645000	E39
chr3	177645000	177645400	E65
chr3	177645400	177645800	E70
chr3	177645800	177646000	E57
chr3	177646000	177646400	E59
chr3	177646400	177646600	E56
chr3	177646600	177646800	E59
chr3	177646800	177647200	E56
chr3	177647200	177647400	E58
chr3	177647400	177647600	E64
chr3	177647600	177647800	E65
chr3	177647800	177648000	E70
chr3	177648000	177648200	E64
chr3	177648200	177648600	E65
chr3	177648600	177648800	E64
chr3	177648800	177650800	E65
chr3	177650800	177651000	E77
chr3	177651000	177654200	E3
chr3	177654200	177654600	E77
chr3	177654600	177659200	E3
chr3	177659200	177659400	E39
chr3	177659400	177662200	E3
chr3	177662200	177662400	E39
chr3	177662400	177662800	E40
chr3	177662800	177663000	E39
chr3	177663000	177671000	E3
chr3	177671000	177671400	E73
chr3	177671400	177671800	E3
chr3	177671800	177672200	E73
chr3	177672200	177674400	E3
chr3	177674400	177674600	E39
chr3	177674600	177675200	E2
chr3	177675200	177675400	E36
chr3	177675400	177676200	E65
chr3	177676200	177676400	E17
chr3	177676400	177677400	E65
chr3	177677400	177677600	E64
chr3	177677600	177678000	E63
chr3	177678000	177678200	E64
chr3	177678200	177678400	E65
chr3	177678400	177678800	E64
chr3	177678800	177679200	E65
chr3	177679200	177679400	E56
chr3	177679400	177679600	E59
chr3	177679600	177680600	E57
chr3	177680600	177680800	E58
chr3	177680800	177681400	E65
chr3	177681400	177684400	E4
chr3	177684400	177685200	E65
chr3	177685200	177685400	E57
chr3	177685400	177685600	E56
chr3	177685600	177685800	E57
chr3	177685800	177686000	E56
chr3	177686000	177686200	E58
chr3	177686200	177691200	E65
chr3	177691200	177691600	E64
chr3	177691600	177691800	E58
chr3	177691800	177692400	E57
chr3	177692400	177692800	E53
chr3	177692800	177693000	E63
chr3	177693000	177693200	E64
chr3	177693200	177693600	E65
chr3	177693600	177693800	E64
chr3	177693800	177695400	E65
chr3	177695400	177695600	E64
chr3	177695600	177695800	E55
chr3	177695800	177696200	E65
chr3	177696200	177697800	E4
chr3	177697800	177698600	E65
chr3	177698600	177698800	E64
chr3	177698800	177699000	E63
chr3	177699000	177699400	E58
chr3	177699400	177699600	E53
chr3	177699600	177699800	E63
chr3	177699800	177700000	E64
chr3	177700000	177700600	E65
chr3	177700600	177700800	E64
chr3	177700800	177701800	E65
chr3	177701800	177702600	E4
chr3	177702600	177705400	E3
chr3	177705400	177705600	E39
chr3	177705600	177712600	E3
chr3	177712600	177713200	E65
chr3	177713200	177713600	E57
chr3	177713600	177713800	E55
chr3	177713800	177714000	E65
chr3	177714000	177717600	E4
chr3	177717600	177718000	E69
chr3	177718000	177718200	E48
chr3	177718200	177719200	E69
chr3	177719200	177720600	E48
chr3	177720600	177721800	E69
chr3	177721800	177722400	E48
chr3	177722400	177722800	E69
chr3	177722800	177723000	E57
chr3	177723000	177723600	E65
chr3	177723600	177727600	E3
chr3	177727600	177727800	E39
chr3	177727800	177733400	E3
chr3	177733400	177733600	E73
chr3	177733600	177739400	E3
chr3	177739400	177739800	E65
chr3	177739800	177740200	E64
chr3	177740200	177740400	E53
chr3	177740400	177740600	E57
chr3	177740600	177741000	E65
chr3	177741000	177741200	E64
chr3	177741200	177741600	E65
chr3	177741600	177757000	E3
chr3	177757000	177757200	E73
chr3	177757200	177759200	E3
chr3	177759200	177759400	E65
chr3	177759400	177759600	E57
chr3	177759600	177759800	E53
chr3	177759800	177760200	E63
chr3	177760200	177760400	E65
chr3	177760400	177760800	E64
chr3	177760800	177761200	E65
chr3	177761200	177762400	E3
chr3	177762400	177762600	E39
chr3	177762600	177770200	E3
chr3	177770200	177770400	E39
chr3	177770400	177771000	E65
chr3	177771000	177771200	E64
chr3	177771200	177771400	E57
chr3	177771400	177771600	E54
chr3	177771600	177771800	E9
chr3	177771800	177772000	E7
chr3	177772000	177772400	E8
chr3	177772400	177772600	E54
chr3	177772600	177772800	E56
chr3	177772800	177773000	E57
chr3	177773000	177773200	E59
chr3	177773200	177773600	E56
chr3	177773600	177774200	E57
chr3	177774200	177774400	E67
chr3	177774400	177774800	E57
chr3	177774800	177775000	E59
chr3	177775000	177775200	E56
chr3	177775200	177775400	E59
chr3	177775400	177775600	E58
chr3	177775600	177775800	E57
chr3	177775800	177776200	E60
chr3	177776200	177776400	E59
chr3	177776400	177777000	E60
chr3	177777000	177777200	E59
chr3	177777200	177777400	E63
chr3	177777400	177777600	E53
chr3	177777600	177777800	E61
chr3	177777800	177778400	E60
chr3	177778400	177778600	E61
chr3	177778600	177778800	E53
chr3	177778800	177779400	E57
chr3	177779400	177779800	E56
chr3	177779800	177780200	E58
chr3	177780200	177780600	E57
chr3	177780600	177781000	E55
chr3	177781000	177781400	E57
chr3	177781400	177781800	E58
chr3	177781800	177784600	E65
chr3	177784600	177784800	E57
chr3	177784800	177785000	E64
chr3	177785000	177785600	E65
chr3	177785600	177785800	E57
chr3	177785800	177787600	E65
chr3	177787600	177788000	E70
chr3	177788000	177788600	E57
chr3	177788600	177788800	E56
chr3	177788800	177789000	E60
chr3	177789000	177789200	E53
chr3	177789200	177789400	E61
chr3	177789400	177789600	E60
chr3	177789600	177789800	E61
chr3	177789800	177790200	E60
chr3	177790200	177790400	E59
chr3	177790400	177791000	E60
chr3	177791000	177791400	E56
chr3	177791400	177791600	E58
chr3	177791600	177791800	E57
chr3	177791800	177793000	E65
chr3	177793000	177793200	E64
chr3	177793200	177794400	E65
chr3	177794400	177794600	E57
chr3	177794600	177794800	E58
chr3	177794800	177795000	E57
chr3	177795000	177795400	E65
chr3	177795400	177795600	E64
chr3	177795600	177795800	E58
chr3	177795800	177796400	E65
chr3	177796400	177796600	E58
chr3	177796600	177796800	E52
chr3	177796800	177797000	E53
chr3	177797000	177797400	E59
chr3	177797400	177797800	E57
chr3	177797800	177798000	E59
chr3	177798000	177798200	E58
chr3	177798200	177798400	E59
chr3	177798400	177798800	E63
chr3	177798800	177799200	E59
chr3	177799200	177799600	E60
chr3	177799600	177800200	E59
chr3	177800200	177800400	E82
chr3	177800400	177800600	E83
chr3	177800600	177801000	E84
chr3	177801000	177801200	E10
chr3	177801200	177801400	E11
chr3	177801400	177801600	E10
chr3	177801600	177801800	E11
chr3	177801800	177802200	E13
chr3	177802200	177802400	E11
chr3	177802400	177802600	E12
chr3	177802600	177802800	E23
chr3	177802800	177803000	E22
chr3	177803000	177803200	E23
chr3	177803200	177803800	E12
chr3	177803800	177804200	E23
chr3	177804200	177804600	E13
chr3	177804600	177805000	E59
chr3	177805000	177805200	E53
chr3	177805200	177805400	E63
chr3	177805400	177805600	E58
chr3	177805600	177805800	E59
chr3	177805800	177806000	E58
chr3	177806000	177806400	E57
chr3	177806400	177806600	E58
chr3	177806600	177807000	E57
chr3	177807000	177807400	E58
chr3	177807400	177807600	E17
chr3	177807600	177808600	E38
chr3	177808600	177809000	E90
chr3	177809000	177814200	E4
chr3	177814200	177814400	E55
chr3	177814400	177814800	E65
chr3	177814800	177815000	E17
chr3	177815000	177815200	E16
chr3	177815200	177815400	E15
chr3	177815400	177815800	E30
chr3	177815800	177816000	E7
chr3	177816000	177816400	E38
chr3	177816400	177816600	E5
chr3	177816600	177819800	E4
chr3	177819800	177821000	E2
chr3	177821000	177821200	E72
chr3	177821200	177823400	E4
chr3	177823400	177823600	E5
chr3	177823600	177824000	E4
chr3	177824000	177824200	E78
chr3	177824200	177828600	E4
chr3	177828600	177830200	E3
chr3	177830200	177830400	E4
chr3	177830400	177834200	E3
chr3	177834200	177835400	E4
chr3	177835400	177835600	E66
chr3	177835600	177835800	E67
chr3	177835800	177836200	E66
chr3	177836200	177836400	E67
chr3	177836400	177836800	E66
chr3	177836800	177837000	E67
chr3	177837000	177837200	E54
chr3	177837200	177837600	E62
chr3	177837600	177837800	E56
chr3	177837800	177838000	E57
chr3	177838000	177838200	E60
chr3	177838200	177838400	E61
chr3	177838400	177838600	E53
chr3	177838600	177838800	E56
chr3	177838800	177839000	E57
chr3	177839000	177839200	E65
chr3	177839200	177839400	E72
chr3	177839400	177841200	E4
chr3	177841200	177841400	E2
chr3	177841400	177841800	E17
chr3	177841800	177854400	E3
chr3	177854400	177854600	E39
chr3	177854600	177855000	E17
chr3	177855000	177855400	E37
chr3	177855400	177855600	E36
chr3	177855600	177857000	E2
chr3	177857000	177857200	E36
chr3	177857200	177861800	E2
chr3	177861800	177862000	E36
chr3	177862000	177864400	E2
chr3	177864400	177864600	E36
chr3	177864600	177867000	E2
chr3	177867000	177867200	E36
chr3	177867200	177867400	E38
chr3	177867400	177867600	E5
chr3	177867600	177868400	E2
chr3	177868400	177868600	E36
chr3	177868600	177869200	E38
chr3	177869200	177870400	E37
chr3	177870400	177870600	E29
chr3	177870600	177870800	E37
chr3	177870800	177871000	E38
chr3	177871000	177871200	E36
chr3	177871200	177871600	E2
chr3	177871600	177871800	E36
chr3	177871800	177879600	E2
chr3	177879600	177879800	E36
chr3	177879800	177882400	E2
chr3	177882400	177882600	E17
chr3	177882600	177884200	E38
chr3	177884200	177884400	E17
chr3	177884400	177884800	E38
chr3	177884800	177885200	E17
chr3	177885200	177888200	E3
chr3	177888200	177888600	E65
chr3	177888600	177888800	E64
chr3	177888800	177889400	E65
chr3	177889400	177889600	E57
chr3	177889600	177889800	E58
chr3	177889800	177890200	E57
chr3	177890200	177890400	E63
chr3	177890400	177890600	E70
chr3	177890600	177890800	E64
chr3	177890800	177891600	E65
chr3	177891600	177892400	E2
chr3	177892400	177892600	E39
chr3	177892600	177894600	E3
chr3	177894600	177895000	E2
chr3	177895000	177895600	E65
chr3	177895600	177895800	E36
chr3	177895800	177897600	E2
chr3	177897600	177897800	E36
chr3	177897800	177898200	E38
chr3	177898200	177898400	E37
chr3	177898400	177898600	E8
chr3	177898600	177898800	E29
chr3	177898800	177899000	E16
chr3	177899000	177899600	E17
chr3	177899600	177899800	E14
chr3	177899800	177900200	E31
chr3	177900200	177900400	E24
chr3	177900400	177900600	E25
chr3	177900600	177900800	E20
chr3	177900800	177901000	E18
chr3	177901000	177901200	E35
chr3	177901200	177901600	E2
chr3	177901600	177902000	E5
chr3	177902000	177902200	E38
chr3	177902200	177902400	E17
chr3	177902400	177905200	E2
chr3	177905200	177905400	E89
chr3	177905400	177906000	E65
chr3	177906000	177906200	E66
chr3	177906200	177909200	E65
chr3	177909200	177909600	E64
chr3	177909600	177910600	E65
chr3	177910600	177910800	E57
chr3	177910800	177911200	E65
chr3	177911200	177911600	E57
chr3	177911600	177912000	E59
chr3	177912000	177912800	E58
chr3	177912800	177913200	E63
chr3	177913200	177913400	E57
chr3	177913400	177913600	E59
chr3	177913600	177913800	E58
chr3	177913800	177914200	E59
chr3	177914200	177914400	E60
chr3	177914400	177914600	E59
chr3	177914600	177915200	E60
chr3	177915200	177915600	E58
chr3	177915600	177915800	E56
chr3	177915800	177916000	E53
chr3	177916000	177916200	E58
chr3	177916200	177916400	E57
chr3	177916400	177917200	E60
chr3	177917200	177917400	E58
chr3	177917400	177917800	E53
chr3	177917800	177918200	E58
chr3	177918200	177918400	E53
chr3	177918400	177918600	E54
chr3	177918600	177918800	E57
chr3	177918800	177919000	E56
chr3	177919000	177919200	E58
chr3	177919200	177919400	E56
chr3	177919400	177919600	E63
chr3	177919600	177919800	E53
chr3	177919800	177920000	E60
chr3	177920000	177920200	E59
chr3	177920200	177920400	E61
chr3	177920400	177920600	E60
chr3	177920600	177920800	E62
chr3	177920800	177921200	E60
chr3	177921200	177921400	E61
chr3	177921400	177921600	E59
chr3	177921600	177921800	E53
chr3	177921800	177922400	E61
chr3	177922400	177922800	E60
chr3	177922800	177923000	E61
chr3	177923000	177923200	E53
chr3	177923200	177923400	E54
chr3	177923400	177924000	E53
chr3	177924000	177924200	E59
chr3	177924200	177924400	E60
chr3	177924400	177924800	E59
chr3	177924800	177925000	E60
chr3	177925000	177925400	E52
chr3	177925400	177925600	E60
chr3	177925600	177925800	E53
chr3	177925800	177926200	E52
chr3	177926200	177926600	E53
chr3	177926600	177926800	E60
chr3	177926800	177927200	E53
chr3	177927200	177927800	E67
chr3	177927800	177928000	E66
chr3	177928000	177929000	E65
chr3	177929000	177948600	E3
chr3	177948600	177952800	E65
chr3	177952800	177953000	E64
chr3	177953000	177955800	E65
chr3	177955800	177956000	E57
chr3	177956000	177957000	E65
chr3	177957000	177960800	E3
chr3	177960800	177962000	E4
chr3	177962000	177962200	E2
chr3	177962200	177962400	E89
chr3	177962400	177962600	E37
chr3	177962600	177962800	E8
chr3	177962800	177963000	E6
chr3	177963000	177963200	E64
chr3	177963200	177964400	E65
chr3	177964400	177964800	E3
chr3	177964800	177965200	E39
chr3	177965200	177974600	E3
chr3	177974600	177974800	E39
chr3	177974800	177976000	E3
chr3	177976000	177976200	E73
chr3	177976200	177978600	E3
chr3	177978600	177978800	E77
chr3	177978800	177979400	E65
chr3	177979400	177979800	E56
chr3	177979800	177980200	E65
chr3	177980200	177980600	E64
chr3	177980600	177981200	E65
chr3	177981200	177981600	E57
chr3	177981600	177981800	E65
chr3	177981800	177982000	E64
chr3	177982000	177982600	E65
chr3	177982600	177986000	E4
chr3	177986000	177986200	E90
chr3	177986200	177986600	E65
chr3	177986600	177987400	E57
chr3	177987400	177987800	E58
chr3	177987800	177988200	E57
chr3	177988200	177988400	E65
chr3	177988400	177990800	E3
chr3	177990800	177991000	E39
chr3	177991000	177993000	E3
chr3	177993000	177993400	E65
chr3	177993400	177993600	E58
chr3	177993600	177993800	E57
chr3	177993800	177994000	E65
chr3	177994000	177994200	E57
chr3	177994200	177996000	E65
chr3	177996000	177996600	E3
chr3	177996600	177996800	E72
chr3	177996800	178000800	E3
chr3	178000800	178001200	E65
chr3	178001200	178001800	E57
chr3	178001800	178002800	E65
chr3	178002800	178003000	E64
chr3	178003000	178003600	E65
chr3	178003600	178005600	E3
chr3	178005600	178005800	E4
chr3	178005800	178006800	E65
chr3	178006800	178007000	E64
chr3	178007000	178007200	E57
chr3	178007200	178007400	E58
chr3	178007400	178007600	E56
chr3	178007600	178007800	E59
chr3	178007800	178008000	E58
chr3	178008000	178008800	E65
chr3	178008800	178009200	E57
chr3	178009200	178009600	E56
chr3	178009600	178009800	E59
chr3	178009800	178010000	E57
chr3	178010000	178010200	E58
chr3	178010200	178011000	E57
chr3	178011000	178012400	E65
chr3	178012400	178012600	E57
chr3	178012600	178013000	E65
chr3	178013000	178013200	E64
chr3	178013200	178013600	E65
chr3	178013600	178013800	E57
chr3	178013800	178014000	E55
chr3	178014000	178014200	E57
chr3	178014200	178014400	E66
chr3	178014400	178014600	E67
chr3	178014600	178014800	E57
chr3	178014800	178015000	E63
chr3	178015000	178015200	E56
chr3	178015200	178015400	E53
chr3	178015400	178015600	E59
chr3	178015600	178015800	E60
chr3	178015800	178016000	E58
chr3	178016000	178016400	E56
chr3	178016400	178016800	E57
chr3	178016800	178017000	E56
chr3	178017000	178017400	E57
chr3	178017400	178018200	E65
chr3	178018200	178018400	E64
chr3	178018400	178018800	E65
chr3	178018800	178024800	E3
chr3	178024800	178025000	E39
chr3	178025000	178028200	E3
chr3	178028200	178028800	E65
chr3	178028800	178029000	E64
chr3	178029000	178029600	E65
chr3	178029600	178030800	E4
chr3	178030800	178031200	E85
chr3	178031200	178031400	E55
chr3	178031400	178031600	E57
chr3	178031600	178032200	E65
chr3	178032200	178032600	E57
chr3	178032600	178033400	E65
chr3	178033400	178033800	E64
chr3	178033800	178034000	E63
chr3	178034000	178034200	E56
chr3	178034200	178034400	E59
chr3	178034400	178034600	E57
chr3	178034600	178034800	E56
chr3	178034800	178035000	E53
chr3	178035000	178035200	E54
chr3	178035200	178035400	E55
chr3	178035400	178035600	E57
chr3	178035600	178035800	E56
chr3	178035800	178036000	E59
chr3	178036000	178036200	E60
chr3	178036200	178036400	E58
chr3	178036400	178036800	E59
chr3	178036800	178037200	E53
chr3	178037200	178037400	E63
chr3	178037400	178037600	E57
chr3	178037600	178037800	E59
chr3	178037800	178038200	E58
chr3	178038200	178038400	E59
chr3	178038400	178038600	E60
chr3	178038600	178039000	E53
chr3	178039000	178039200	E56
chr3	178039200	178039400	E58
chr3	178039400	178039800	E55
chr3	178039800	178041200	E65
chr3	178041200	178041400	E64
chr3	178041400	178042400	E65
chr3	178042400	178042600	E64
chr3	178042600	178042800	E63
chr3	178042800	178043400	E16
chr3	178043400	178043800	E17
chr3	178043800	178044600	E38
chr3	178044600	178044800	E36
chr3	178044800	178048200	E2
chr3	178048200	178048400	E89
chr3	178048400	178049800	E2
chr3	178049800	178056200	E3
chr3	178056200	178056400	E73
chr3	178056400	178061600	E3
chr3	178061600	178061800	E39
chr3	178061800	178066600	E3
chr3	178066600	178066800	E78
chr3	178066800	178071200	E3
chr3	178071200	178071600	E39
chr3	178071600	178077600	E3
chr3	178077600	178077800	E34
chr3	178077800	178078200	E18
chr3	178078200	178078400	E35
chr3	178078400	178078600	E18
chr3	178078600	178078800	E34
chr3	178078800	178079000	E72
chr3	178079000	178080000	E3
chr3	178080000	178080200	E39
chr3	178080200	178085400	E3
chr3	178085400	178085600	E39
chr3	178085600	178094400	E3
chr3	178094400	178094600	E39
chr3	178094600	178095800	E3
chr3	178095800	178096000	E72
chr3	178096000	178097200	E4
chr3	178097200	178097600	E65
chr3	178097600	178097800	E56
chr3	178097800	178098800	E65
chr3	178098800	178099000	E86
chr3	178099000	178099200	E38
chr3	178099200	178099800	E17
chr3	178099800	178100000	E38
chr3	178100000	178100200	E49
chr3	178100200	178100600	E56
chr3	178100600	178101200	E57
chr3	178101200	178101600	E58
chr3	178101600	178102000	E59
chr3	178102000	178102400	E60
chr3	178102400	178102800	E61
chr3	178102800	178103000	E14
chr3	178103000	178103200	E15
chr3	178103200	178103400	E16
chr3	178103400	178103600	E58
chr3	178103600	178103800	E64
chr3	178103800	178104600	E65
chr3	178104600	178105400	E64
chr3	178105400	178105600	E58
chr3	178105600	178106200	E65
chr3	178106200	178108000	E4
chr3	178108000	178110000	E65
chr3	178110000	178110200	E57
chr3	178110200	178110600	E58
chr3	178110600	178110800	E57
chr3	178110800	178111000	E59
chr3	178111000	178111400	E55
chr3	178111400	178111600	E54
chr3	178111600	178111800	E55
chr3	178111800	178112000	E57
chr3	178112000	178112200	E64
chr3	178112200	178112400	E65
chr3	178112400	178113000	E64
chr3	178113000	178113600	E65
chr3	178113600	178113800	E64
chr3	178113800	178114200	E65
chr3	178114200	178122800	E3
chr3	178122800	178123400	E65
chr3	178123400	178123600	E64
chr3	178123600	178124800	E65
chr3	178124800	178152000	E3
chr3	178152000	178152200	E72
chr3	178152200	178152400	E5
chr3	178152400	178154200	E4
chr3	178154200	178154800	E38
chr3	178154800	178155000	E6
chr3	178155000	178155600	E38
chr3	178155600	178155800	E36
chr3	178155800	178157400	E2
chr3	178157400	178157600	E72
chr3	178157600	178158400	E4
chr3	178158400	178158600	E5
chr3	178158600	178162200	E4
chr3	178162200	178162400	E72
chr3	178162400	178162600	E4
chr3	178162600	178172400	E3
chr3	178172400	178172600	E85
chr3	178172600	178172800	E84
chr3	178172800	178173200	E85
chr3	178173200	178173400	E2
chr3	178173400	178174200	E65
chr3	178174200	178174400	E70
chr3	178174400	178174600	E38
chr3	178174600	178174800	E6
chr3	178174800	178175000	E7
chr3	178175000	178175200	E6
chr3	178175200	178180000	E4
chr3	178180000	178180600	E65
chr3	178180600	178180800	E56
chr3	178180800	178181000	E63
chr3	178181000	178181200	E64
chr3	178181200	178181400	E65
chr3	178181400	178181800	E57
chr3	178181800	178182200	E65
chr3	178182200	178182400	E39
chr3	178182400	178192400	E3
chr3	178192400	178198200	E4
chr3	178198200	178198400	E90
chr3	178198400	178203600	E4
chr3	178203600	178203800	E65
chr3	178203800	178204200	E39
chr3	178204200	178233200	E3
chr3	178233200	178233400	E39
chr3	178233400	178244400	E3
chr3	178244400	178244800	E39
chr3	178244800	178250600	E3
chr3	178250600	178251000	E65
chr3	178251000	178251400	E57
chr3	178251400	178252600	E65
chr3	178252600	178253000	E64
chr3	178253000	178253400	E65
chr3	178253400	178253600	E64
chr3	178253600	178253800	E63
chr3	178253800	178254000	E60
chr3	178254000	178254200	E61
chr3	178254200	178254800	E62
chr3	178254800	178255000	E60
chr3	178255000	178255400	E61
chr3	178255400	178255600	E60
chr3	178255600	178256000	E59
chr3	178256000	178256200	E60
chr3	178256200	178256400	E59
chr3	178256400	178256800	E56
chr3	178256800	178257000	E58
chr3	178257000	178257200	E57
chr3	178257200	178257400	E58
chr3	178257400	178257800	E56
chr3	178257800	178258000	E58
chr3	178258000	178258200	E56
chr3	178258200	178258400	E53
chr3	178258400	178258600	E56
chr3	178258600	178259200	E57
chr3	178259200	178259800	E65
chr3	178259800	178260000	E64
chr3	178260000	178261000	E65
chr3	178261000	178261200	E64
chr3	178261200	178261600	E65
chr3	178261600	178262000	E57
chr3	178262000	178262200	E56
chr3	178262200	178262400	E63
chr3	178262400	178262800	E57
chr3	178262800	178263000	E54
chr3	178263000	178263200	E56
chr3	178263200	178263600	E57
chr3	178263600	178263800	E58
chr3	178263800	178264000	E65
chr3	178264000	178264600	E64
chr3	178264600	178269200	E65
chr3	178269200	178269400	E57
chr3	178269400	178269600	E56
chr3	178269600	178269800	E53
chr3	178269800	178270000	E59
chr3	178270000	178270400	E57
chr3	178270400	178271200	E65
chr3	178271200	178274800	E3
chr3	178274800	178276800	E2
chr3	178276800	178277000	E36
chr3	178277000	178278000	E2
chr3	178278000	178278200	E72
chr3	178278200	178278600	E4
chr3	178278600	178278800	E5
chr3	178278800	178285000	E4
chr3	178285000	178286000	E65
chr3	178286000	178286600	E57
chr3	178286600	178287000	E65
chr3	178287000	178287200	E63
chr3	178287200	178287600	E64
chr3	178287600	178287800	E65
chr3	178287800	178288200	E64
chr3	178288200	178289200	E65
chr3	178289200	178291200	E4
chr3	178291200	178291400	E1
chr3	178291400	178295600	E4
chr3	178295600	178296200	E5
chr3	178296200	178301400	E4
chr3	178301400	178301600	E65
chr3	178301600	178301800	E5
chr3	178301800	178302000	E64
chr3	178302000	178302800	E65
chr3	178302800	178303000	E17
chr3	178303000	178303200	E1
chr3	178303200	178303400	E37
chr3	178303400	178303600	E38
chr3	178303600	178303800	E89
chr3	178303800	178304000	E36
chr3	178304000	178306600	E2
chr3	178306600	178306800	E36
chr3	178306800	178310200	E2
chr3	178310200	178310400	E36
chr3	178310400	178311800	E2
chr3	178311800	178312000	E36
chr3	178312000	178313000	E2
chr3	178313000	178313400	E72
chr3	178313400	178313600	E38
chr3	178313600	178313800	E6
chr3	178313800	178314600	E38
chr3	178314600	178314800	E37
chr3	178314800	178315000	E29
chr3	178315000	178315200	E30
chr3	178315200	178315600	E29
chr3	178315600	178315800	E16
chr3	178315800	178316200	E77
chr3	178316200	178316400	E65
chr3	178316400	178317600	E3
chr3	178317600	178317800	E39
chr3	178317800	178319400	E3
chr3	178319400	178319600	E39
chr3	178319600	178320200	E65
chr3	178320200	178320600	E64
chr3	178320600	178321400	E65
chr3	178321400	178322000	E64
chr3	178322000	178322200	E38
chr3	178322200	178322400	E65
chr3	178322400	178322800	E64
chr3	178322800	178323200	E65
chr3	178323200	178323400	E64
chr3	178323400	178324600	E65
chr3	178324600	178325000	E64
chr3	178325000	178325600	E65
chr3	178325600	178325800	E39
chr3	178325800	178331400	E3
chr3	178331400	178331800	E39
chr3	178331800	178333200	E4
chr3	178333200	178333400	E5
chr3	178333400	178333600	E4
chr3	178333600	178334000	E5
chr3	178334000	178334200	E38
chr3	178334200	178334400	E89
chr3	178334400	178334800	E2
chr3	178334800	178335000	E36
chr3	178335000	178335600	E2
chr3	178335600	178336200	E65
chr3	178336200	178336400	E58
chr3	178336400	178336600	E57
chr3	178336600	178337800	E65
chr3	178337800	178338000	E2
chr3	178338000	178338200	E3
chr3	178338200	178338400	E2
chr3	178338400	178338600	E39
chr3	178338600	178342200	E3
chr3	178342200	178342400	E39
chr3	178342400	178342800	E3
chr3	178342800	178343000	E39
chr3	178343000	178363200	E3
chr3	178363200	178364000	E87
chr3	178364000	178364600	E88
chr3	178364600	178371600	E3
chr3	178371600	178372000	E39
chr3	178372000	178373400	E3
chr3	178373400	178373600	E73
chr3	178373600	178381000	E3
chr3	178381000	178381400	E77
chr3	178381400	178384200	E3
chr3	178384200	178384400	E39
chr3	178384400	178385600	E3
chr3	178385600	178385800	E39
chr3	178385800	178387800	E3
chr3	178387800	178388000	E39
chr3	178388000	178389000	E65
chr3	178389000	178389200	E57
chr3	178389200	178389600	E54
chr3	178389600	178390000	E65
chr3	178390000	178390600	E64
chr3	178390600	178391200	E65
chr3	178391200	178392400	E3
chr3	178392400	178392600	E39
chr3	178392600	178397400	E3
chr3	178397400	178397800	E65
chr3	178397800	178398200	E64
chr3	178398200	178399200	E65
chr3	178399200	178402800	E4
chr3	178402800	178403600	E66
chr3	178403600	178404800	E65
chr3	178404800	178405000	E64
chr3	178405000	178405200	E56
chr3	178405200	178405400	E58
chr3	178405400	178406000	E57
chr3	178406000	178407400	E65
chr3	178407400	178411600	E3
chr3	178411600	178416800	E4
chr3	178416800	178417000	E72
chr3	178417000	178417600	E66
chr3	178417600	178417800	E67
chr3	178417800	178420400	E65
chr3	178420400	178420600	E56
chr3	178420600	178420800	E59
chr3	178420800	178421000	E60
chr3	178421000	178421400	E61
chr3	178421400	178421600	E58
chr3	178421600	178421800	E57
chr3	178421800	178422400	E56
chr3	178422400	178422600	E57
chr3	178422600	178422800	E65
chr3	178422800	178423200	E57
chr3	178423200	178425600	E65
chr3	178425600	178425800	E56
chr3	178425800	178426000	E57
chr3	178426000	178426200	E56
chr3	178426200	178426600	E58
chr3	178426600	178426800	E56
chr3	178426800	178427000	E59
chr3	178427000	178427200	E58
chr3	178427200	178427400	E56
chr3	178427400	178427800	E57
chr3	178427800	178429200	E65
chr3	178429200	178429600	E64
chr3	178429600	178429800	E65
chr3	178429800	178430200	E57
chr3	178430200	178430400	E55
chr3	178430400	178430800	E57
chr3	178430800	178431000	E58
chr3	178431000	178432000	E56
chr3	178432000	178432600	E60
chr3	178432600	178432800	E59
chr3	178432800	178433000	E84
chr3	178433000	178433200	E83
chr3	178433200	178433400	E82
chr3	178433400	178433600	E83
chr3	178433600	178433800	E55
chr3	178433800	178434000	E57
chr3	178434000	178434400	E65
chr3	178434400	178434800	E57
chr3	178434800	178435200	E65
chr3	178435200	178435400	E64
chr3	178435400	178437000	E65
chr3	178437000	178437200	E5
chr3	178437200	178437400	E65
chr3	178437400	178439000	E4
chr3	178439000	178440200	E65
chr3	178440200	178444000	E3
chr3	178444000	178444200	E39
chr3	178444200	178452800	E3
chr3	178452800	178453000	E90
chr3	178453000	178457200	E4
chr3	178457200	178457400	E2
chr3	178457400	178457600	E36
chr3	178457600	178457800	E38
chr3	178457800	178458000	E89
chr3	178458000	178458400	E2
chr3	178458400	178458600	E36
chr3	178458600	178460600	E2
chr3	178460600	178460800	E74
chr3	178460800	178461000	E5
chr3	178461000	178465800	E4
chr3	178465800	178466000	E86
chr3	178466000	178469400	E4
chr3	178469400	178469600	E89
chr3	178469600	178472600	E4
chr3	178472600	178473000	E5
chr3	178473000	178474400	E4
chr3	178474400	178474600	E72
chr3	178474600	178492400	E3
chr3	178492400	178492600	E65
chr3	178492600	178492800	E64
chr3	178492800	178493400	E65
chr3	178493400	178493600	E57
chr3	178493600	178495000	E65
chr3	178495000	178495200	E57
chr3	178495200	178495600	E56
chr3	178495600	178496400	E57
chr3	178496400	178497400	E65
chr3	178497400	178504000	E3
chr3	178504000	178504200	E89
chr3	178504200	178506600	E2
chr3	178506600	178506800	E37
chr3	178506800	178507000	E29
chr3	178507000	178507200	E30
chr3	178507200	178507600	E29
chr3	178507600	178507800	E30
chr3	178507800	178508000	E37
chr3	178508000	178508200	E6
chr3	178508200	178508800	E38
chr3	178508800	178511800	E4
chr3	178511800	178512000	E5
chr3	178512000	178519200	E4
chr3	178519200	178519400	E65
chr3	178519400	178519800	E57
chr3	178519800	178520800	E65
chr3	178520800	178521000	E64
chr3	178521000	178521400	E65
chr3	178521400	178521600	E64
chr3	178521600	178522200	E65
chr3	178522200	178522400	E64
chr3	178522400	178523400	E65
chr3	178523400	178523600	E4
chr3	178523600	178524000	E90
chr3	178524000	178524600	E65
chr3	178524600	178525000	E57
chr3	178525000	178525200	E65
chr3	178525200	178525400	E55
chr3	178525400	178525800	E65
chr3	178525800	178526200	E64
chr3	178526200	178527800	E65
chr3	178527800	178528000	E56
chr3	178528000	178528200	E64
chr3	178528200	178529200	E65
chr3	178529200	178531600	E3
chr3	178531600	178531800	E39
chr3	178531800	178535200	E3
chr3	178535200	178535400	E39
chr3	178535400	178538200	E4
chr3	178538200	178538400	E2
chr3	178538400	178539600	E65
chr3	178539600	178539800	E64
chr3	178539800	178540400	E65
chr3	178540400	178540600	E57
chr3	178540600	178540800	E56
chr3	178540800	178541000	E59
chr3	178541000	178541200	E60
chr3	178541200	178541400	E58
chr3	178541400	178541600	E54
chr3	178541600	178541800	E59
chr3	178541800	178542000	E56
chr3	178542000	178542400	E57
chr3	178542400	178542800	E65
chr3	178542800	178543000	E57
chr3	178543000	178544000	E65
chr3	178544000	178544200	E57
chr3	178544200	178544400	E58
chr3	178544400	178544800	E55
chr3	178544800	178545200	E57
chr3	178545200	178547400	E65
chr3	178547400	178547600	E78
chr3	178547600	178551400	E3
chr3	178551400	178551600	E39
chr3	178551600	178553000	E3
chr3	178553000	178553200	E73
chr3	178553200	178556000	E3
chr3	178556000	178556400	E39
chr3	178556400	178562600	E3
chr3	178562600	178566000	E4
chr3	178566000	178566600	E38
chr3	178566600	178566800	E40
chr3	178566800	178567000	E41
chr3	178567000	178567400	E39
chr3	178567400	178585200	E3
chr3	178585200	178585400	E39
chr3	178585400	178616800	E3
chr3	178616800	178617000	E39
chr3	178617000	178623200	E3
chr3	178623200	178623600	E73
chr3	178623600	178663800	E3
chr3	178663800	178664000	E39
chr3	178664000	178666400	E3
chr3	178666400	178666600	E39
chr3	178666600	178674600	E3
chr3	178674600	178674800	E4
chr3	178674800	178675000	E5
chr3	178675000	178681200	E4
chr3	178681200	178681400	E2
chr3	178681400	178681800	E36
chr3	178681800	178682000	E38
chr3	178682000	178682200	E86
chr3	178682200	178682400	E17
chr3	178682400	178682800	E7
chr3	178682800	178683000	E84
chr3	178683000	178683200	E85
chr3	178683200	178683800	E82
chr3	178683800	178684000	E83
chr3	178684000	178684200	E82
chr3	178684200	178685200	E83
chr3	178685200	178685600	E82
chr3	178685600	178685800	E83
chr3	178685800	178686200	E84
chr3	178686200	178686400	E83
chr3	178686400	178686600	E85
chr3	178686600	178688200	E4
chr3	178688200	178688400	E5
chr3	178688400	178689600	E4
chr3	178689600	178689800	E73
chr3	178689800	178703800	E3
chr3	178703800	178704000	E65
chr3	178704000	178704400	E64
chr3	178704400	178704800	E65
chr3	178704800	178705000	E64
chr3	178705000	178705400	E65
chr3	178705400	178711200	E3
chr3	178711200	178711400	E65
chr3	178711400	178711600	E57
chr3	178711600	178711800	E55
chr3	178711800	178712000	E53
chr3	178712000	178712200	E52
chr3	178712200	178712400	E54
chr3	178712400	178712600	E57
chr3	178712600	178713000	E56
chr3	178713000	178713400	E58
chr3	178713400	178713600	E65
chr3	178713600	178713800	E86
chr3	178713800	178714200	E65
chr3	178714200	178714400	E39
chr3	178714400	178718600	E3
chr3	178718600	178718800	E73
chr3	178718800	178733000	E3
chr3	178733000	178733400	E18
chr3	178733400	178734400	E16
chr3	178734400	178734600	E17
chr3	178734600	178734800	E16
chr3	178734800	178735000	E30
chr3	178735000	178735200	E16
chr3	178735200	178735400	E15
chr3	178735400	178735800	E17
chr3	178735800	178736200	E38
chr3	178736200	178736800	E36
chr3	178736800	178737600	E38
chr3	178737600	178737800	E37
chr3	178737800	178738000	E16
chr3	178738000	178738200	E30
chr3	178738200	178738800	E29
chr3	178738800	178739400	E17
chr3	178739400	178739600	E29
chr3	178739600	178740200	E17
chr3	178740200	178741800	E38
chr3	178741800	178742000	E37
chr3	178742000	178742800	E38
chr3	178742800	178743000	E90
chr3	178743000	178743400	E38
chr3	178743400	178743600	E56
chr3	178743600	178743800	E85
chr3	178743800	178744000	E38
chr3	178744000	178744200	E85
chr3	178744200	178744800	E83
chr3	178744800	178745200	E84
chr3	178745200	178745600	E83
chr3	178745600	178745800	E82
chr3	178745800	178746200	E83
chr3	178746200	178746400	E82
chr3	178746400	178746600	E83
chr3	178746600	178746800	E82
chr3	178746800	178747000	E83
chr3	178747000	178748200	E85
chr3	178748200	178751000	E4
chr3	178751000	178751600	E85
chr3	178751600	178751800	E83
chr3	178751800	178752200	E6
chr3	178752200	178752400	E38
chr3	178752400	178752600	E6
chr3	178752600	178752800	E72
chr3	178752800	178753000	E57
chr3	178753000	178753200	E54
chr3	178753200	178753800	E57
chr3	178753800	178754000	E65
chr3	178754000	178754200	E64
chr3	178754200	178754400	E65
chr3	178754400	178754600	E70
chr3	178754600	178754800	E7
chr3	178754800	178755000	E8
chr3	178755000	178755400	E9
chr3	178755400	178755800	E60
chr3	178755800	178756000	E61
chr3	178756000	178756200	E53
chr3	178756200	178756400	E54
chr3	178756400	178756800	E67
chr3	178756800	178757000	E6
chr3	178757000	178757200	E90
chr3	178757200	178757400	E38
chr3	178757400	178759400	E4
chr3	178759400	178760000	E5
chr3	178760000	178763600	E4
chr3	178763600	178763800	E5
chr3	178763800	178764000	E90
chr3	178764000	178764200	E5
chr3	178764200	178764600	E6
chr3	178764600	178764800	E5
chr3	178764800	178773600	E3
chr3	178773600	178773800	E85
chr3	178773800	178774000	E84
chr3	178774000	178774600	E85
chr3	178774600	178776800	E4
chr3	178776800	178777200	E5
chr3	178777200	178777600	E4
chr3	178777600	178777800	E5
chr3	178777800	178780400	E2
chr3	178780400	178780600	E36
chr3	178780600	178781800	E2
chr3	178781800	178782000	E36
chr3	178782000	178783400	E2
chr3	178783400	178783600	E36
chr3	178783600	178784600	E2
chr3	178784600	178784800	E36
chr3	178784800	178785200	E2
chr3	178785200	178785400	E5
chr3	178785400	178785600	E90
chr3	178785600	178786400	E38
chr3	178786400	178786600	E17
chr3	178786600	178786800	E37
chr3	178786800	178787000	E29
chr3	178787000	178787600	E16
chr3	178787600	178787800	E17
chr3	178787800	178788000	E15
chr3	178788000	178788400	E16
chr3	178788400	178788600	E15
chr3	178788600	178789000	E14
chr3	178789000	178789400	E11
chr3	178789400	178789600	E81
chr3	178789600	178789800	E80
chr3	178789800	178790200	E12
chr3	178790200	178790400	E10
chr3	178790400	178790600	E68
chr3	178790600	178791400	E69
chr3	178791400	178792200	E4
chr3	178792200	178792600	E2
chr3	178792600	178792800	E36
chr3	178792800	178794000	E2
chr3	178794000	178794200	E39
chr3	178794200	178812400	E3
chr3	178812400	178813000	E65
chr3	178813000	178813200	E64
chr3	178813200	178814200	E65
chr3	178814200	178815600	E3
chr3	178815600	178816200	E65
chr3	178816200	178816400	E54
chr3	178816400	178816600	E58
chr3	178816600	178817000	E65
chr3	178817000	178823000	E3
chr3	178823000	178823200	E39
chr3	178823200	178829400	E3
chr3	178829400	178829600	E39
chr3	178829600	178852400	E3
chr3	178852400	178853000	E39
chr3	178853000	178862200	E3
chr3	178862200	178862400	E2
chr3	178862400	178862600	E36
chr3	178862600	178863400	E2
chr3	178863400	178863600	E36
chr3	178863600	178864600	E2
chr3	178864600	178864800	E15
chr3	178864800	178865800	E12
chr3	178865800	178866000	E13
chr3	178866000	178866200	E11
chr3	178866200	178866400	E80
chr3	178866400	178867000	E11
chr3	178867000	178867200	E12
chr3	178867200	178867400	E11
chr3	178867400	178867600	E50
chr3	178867600	178867800	E17
chr3	178867800	178868000	E38
chr3	178868000	178868200	E36
chr3	178868200	178868400	E2
chr3	178868400	178868600	E36
chr3	178868600	178869200	E2
chr3	178869200	178869400	E36
chr3	178869400	178869600	E2
chr3	178869600	178872000	E3
chr3	178872000	178872200	E73
chr3	178872200	178880600	E3
chr3	178880600	178883600	E2
chr3	178883600	178883800	E36
chr3	178883800	178884800	E2
chr3	178884800	178885200	E36
chr3	178885200	178895400	E2
chr3	178895400	178895600	E78
chr3	178895600	178896000	E38
chr3	178896000	178896200	E2
chr3	178896200	178896400	E4
chr3	178896400	178896600	E2
chr3	178896600	178896800	E90
chr3	178896800	178897000	E6
chr3	178897000	178897600	E38
chr3	178897600	178898000	E17
chr3	178898000	178898200	E37
chr3	178898200	178898400	E29
chr3	178898400	178898600	E16
chr3	178898600	178899200	E15
chr3	178899200	178899600	E16
chr3	178899600	178899800	E17
chr3	178899800	178900000	E37
chr3	178900000	178900400	E36
chr3	178900400	178906600	E2
chr3	178906600	178906800	E36
chr3	178906800	178908000	E2
chr3	178908000	178908200	E89
chr3	178908200	178909400	E2
chr3	178909400	178909600	E36
chr3	178909600	178910800	E2
chr3	178910800	178911000	E36
chr3	178911000	178912600	E2
chr3	178912600	178913400	E35
chr3	178913400	178913800	E34
chr3	178913800	178914000	E18
chr3	178914000	178914600	E35
chr3	178914600	178915600	E2
chr3	178915600	178915800	E36
chr3	178915800	178917800	E2
chr3	178917800	178918000	E36
chr3	178918000	178920000	E2
chr3	178920000	178920200	E72
chr3	178920200	178931000	E3
chr3	178931000	178931200	E2
chr3	178931200	178931400	E72
chr3	178931400	178931600	E2
chr3	178931600	178931800	E36
chr3	178931800	178932800	E38
chr3	178932800	178933000	E1
chr3	178933000	178940000	E2
chr3	178940000	178940200	E18
chr3	178940200	178940800	E35
chr3	178940800	178941200	E18
chr3	178941200	178941400	E89
chr3	178941400	178944400	E2
chr3	178944400	178944800	E36
chr3	178944800	178945200	E2
chr3	178945200	178945400	E36
chr3	178945400	178945600	E38
chr3	178945600	178945800	E17
chr3	178945800	178946000	E38
chr3	178946000	178946200	E36
chr3	178946200	178947000	E2
chr3	178947000	178947200	E36
chr3	178947200	178947600	E2
chr3	178947600	178947800	E89
chr3	178947800	178952000	E2
chr3	178952000	178952200	E36
chr3	178952200	178954400	E2
chr3	178954400	178954600	E36
chr3	178954600	178955400	E2
chr3	178955400	178955600	E36
chr3	178955600	178956000	E2
chr3	178956000	178959200	E3
chr3	178959200	178960000	E65
chr3	178960000	178960200	E64
chr3	178960200	178961400	E65
chr3	178961400	178961600	E89
chr3	178961600	178965800	E3
chr3	178965800	178966000	E39
chr3	178966000	178974000	E3
chr3	178974000	178977200	E2
chr3	178977200	178978000	E4
chr3	178978000	178978400	E38
chr3	178978400	178978600	E37
chr3	178978600	178978800	E14
chr3	178978800	178979000	E11
chr3	178979000	178979400	E79
chr3	178979400	178979600	E15
chr3	178979600	178980200	E39
chr3	178980200	178996800	E3
chr3	178996800	178997000	E73
chr3	178997000	179000600	E3
chr3	179000600	179001800	E2
chr3	179001800	179002000	E36
chr3	179002000	179002200	E18
chr3	179002200	179002600	E28
chr3	179002600	179002800	E34
chr3	179002800	179011800	E3
chr3	179011800	179012000	E73
chr3	179012000	179017600	E3
chr3	179017600	179017800	E73
chr3	179017800	179024000	E3
chr3	179024000	179024400	E39
chr3	179024400	179033000	E3
chr3	179033000	179033200	E39
chr3	179033200	179033800	E38
chr3	179033800	179034000	E17
chr3	179034000	179034200	E29
chr3	179034200	179034400	E88
chr3	179034400	179034600	E87
chr3	179034600	179038600	E2
chr3	179038600	179039000	E38
chr3	179039000	179039200	E37
chr3	179039200	179039400	E29
chr3	179039400	179040000	E30
chr3	179040000	179040200	E15
chr3	179040200	179040600	E11
chr3	179040600	179041000	E79
chr3	179041000	179041200	E11
chr3	179041200	179041400	E12
chr3	179041400	179041800	E11
chr3	179041800	179042000	E14
chr3	179042000	179042200	E15
chr3	179042200	179042600	E50
chr3	179042600	179043000	E17
chr3	179043000	179043200	E89
chr3	179043200	179045200	E2
chr3	179045200	179045400	E36
chr3	179045400	179045600	E86
chr3	179045600	179047400	E2
chr3	179047400	179047600	E39
chr3	179047600	179048400	E2
chr3	179048400	179051600	E3
chr3	179051600	179052400	E65
chr3	179052400	179052600	E64
chr3	179052600	179053800	E65
chr3	179053800	179054000	E70
chr3	179054000	179057000	E65
chr3	179057000	179059600	E4
chr3	179059600	179063200	E2
chr3	179063200	179063400	E36
chr3	179063400	179063600	E37
chr3	179063600	179063800	E17
chr3	179063800	179064200	E16
chr3	179064200	179064400	E10
chr3	179064400	179064600	E82
chr3	179064600	179064800	E10
chr3	179064800	179065000	E14
chr3	179065000	179065200	E15
chr3	179065200	179065400	E12
chr3	179065400	179065800	E11
chr3	179065800	179066000	E81
chr3	179066000	179066200	E49
chr3	179066200	179066800	E69
chr3	179066800	179071800	E4
chr3	179071800	179072000	E90
chr3	179072000	179082200	E2
chr3	179082200	179082400	E1
chr3	179082400	179082600	E36
chr3	179082600	179085800	E2
chr3	179085800	179086000	E89
chr3	179086000	179086400	E2
chr3	179086400	179093800	E3
chr3	179093800	179094000	E5
chr3	179094000	179094400	E3
chr3	179094400	179094600	E4
chr3	179094600	179094800	E3
chr3	179094800	179095800	E4
chr3	179095800	179096000	E78
chr3	179096000	179097800	E2
chr3	179097800	179098000	E35
chr3	179098000	179098200	E34
chr3	179098200	179099000	E35
chr3	179099000	179099600	E2
chr3	179099600	179099800	E36
chr3	179099800	179102400	E2
chr3	179102400	179103400	E4
chr3	179103400	179104000	E65
chr3	179104000	179104200	E64
chr3	179104200	179107600	E65
chr3	179107600	179107800	E58
chr3	179107800	179108400	E57
chr3	179108400	179108600	E58
chr3	179108600	179108800	E56
chr3	179108800	179109000	E57
chr3	179109000	179109200	E58
chr3	179109200	179109400	E54
chr3	179109400	179109800	E57
chr3	179109800	179110000	E59
chr3	179110000	179110400	E60
chr3	179110400	179110600	E15
chr3	179110600	179111000	E16
chr3	179111000	179111200	E15
chr3	179111200	179111400	E37
chr3	179111400	179111600	E17
chr3	179111600	179111800	E1
chr3	179111800	179112000	E37
chr3	179112000	179112200	E35
chr3	179112200	179112400	E2
chr3	179112400	179112800	E35
chr3	179112800	179113400	E28
chr3	179113400	179113800	E26
chr3	179113800	179114200	E21
chr3	179114200	179114800	E20
chr3	179114800	179115000	E19
chr3	179115000	179115200	E18
chr3	179115200	179115400	E35
chr3	179115400	179115600	E34
chr3	179115600	179116000	E35
chr3	179116000	179116200	E37
chr3	179116200	179116400	E40
chr3	179116400	179116800	E38
chr3	179116800	179117000	E36
chr3	179117000	179117600	E2
chr3	179117600	179117800	E36
chr3	179117800	179120000	E2
chr3	179120000	179120200	E36
chr3	179120200	179120600	E38
chr3	179120600	179120800	E17
chr3	179120800	179121000	E37
chr3	179121000	179121400	E38
chr3	179121400	179121600	E74
chr3	179121600	179121800	E36
chr3	179121800	179122600	E38
chr3	179122600	179123000	E5
chr3	179123000	179124400	E38
chr3	179124400	179124600	E37
chr3	179124600	179125200	E38
chr3	179125200	179125400	E72
chr3	179125400	179127800	E4
chr3	179127800	179128000	E5
chr3	179128000	179128200	E38
chr3	179128200	179128400	E40
chr3	179128400	179128600	E41
chr3	179128600	179128800	E40
chr3	179128800	179129400	E38
chr3	179129400	179129600	E36
chr3	179129600	179130000	E38
chr3	179130000	179130200	E36
chr3	179130200	179131000	E2
chr3	179131000	179131400	E35
chr3	179131400	179131800	E2
chr3	179131800	179132600	E35
chr3	179132600	179132800	E34
chr3	179132800	179133000	E18
chr3	179133000	179133200	E19
chr3	179133200	179133400	E27
chr3	179133400	179133600	E28
chr3	179133600	179133800	E35
chr3	179133800	179134000	E87
chr3	179134000	179134200	E38
chr3	179134200	179134400	E29
chr3	179134400	179134600	E17
chr3	179134600	179135000	E16
chr3	179135000	179135200	E17
chr3	179135200	179135400	E86
chr3	179135400	179135600	E38
chr3	179135600	179135800	E17
chr3	179135800	179136000	E38
chr3	179136000	179136200	E37
chr3	179136200	179136400	E18
chr3	179136400	179136600	E27
chr3	179136600	179136800	E29
chr3	179136800	179137000	E37
chr3	179137000	179137400	E38
chr3	179137400	179137600	E17
chr3	179137600	179138000	E38
chr3	179138000	179138200	E37
chr3	179138200	179138800	E38
chr3	179138800	179139200	E17
chr3	179139200	179139400	E16
chr3	179139400	179139600	E30
chr3	179139600	179139800	E14
chr3	179139800	179140000	E56
chr3	179140000	179140200	E58
chr3	179140200	179140800	E67
chr3	179140800	179141200	E66
chr3	179141200	179142000	E64
chr3	179142000	179142200	E63
chr3	179142200	179142400	E58
chr3	179142400	179142600	E60
chr3	179142600	179142800	E63
chr3	179142800	179143000	E58
chr3	179143000	179143200	E37
chr3	179143200	179143400	E54
chr3	179143400	179143600	E67
chr3	179143600	179144200	E57
chr3	179144200	179144600	E66
chr3	179144600	179144800	E7
chr3	179144800	179145200	E8
chr3	179145200	179145400	E41
chr3	179145400	179145600	E40
chr3	179145600	179145800	E41
chr3	179145800	179146200	E40
chr3	179146200	179146400	E42
chr3	179146400	179146600	E41
chr3	179146600	179147000	E42
chr3	179147000	179147200	E8
chr3	179147200	179147400	E7
chr3	179147400	179147600	E42
chr3	179147600	179147800	E43
chr3	179147800	179148000	E44
chr3	179148000	179148200	E43
chr3	179148200	179148600	E44
chr3	179148600	179148800	E43
chr3	179148800	179149000	E44
chr3	179149000	179150000	E45
chr3	179150000	179150200	E43
chr3	179150200	179151400	E45
chr3	179151400	179151800	E43
chr3	179151800	179152000	E44
chr3	179152000	179152200	E43
chr3	179152200	179152800	E44
chr3	179152800	179153400	E43
chr3	179153400	179153800	E42
chr3	179153800	179154200	E44
chr3	179154200	179154400	E41
chr3	179154400	179154600	E43
chr3	179154600	179155200	E45
chr3	179155200	179155800	E44
chr3	179155800	179156400	E43
chr3	179156400	179156600	E44
chr3	179156600	179156800	E43
chr3	179156800	179157000	E44
chr3	179157000	179157200	E43
chr3	179157200	179157400	E44
chr3	179157400	179158000	E42
chr3	179158000	179158200	E41
chr3	179158200	179159200	E40
chr3	179159200	179159600	E41
chr3	179159600	179160800	E40
chr3	179160800	179161400	E38
chr3	179161400	179161600	E40
chr3	179161600	179162000	E41
chr3	179162000	179162200	E40
chr3	179162200	179162600	E41
chr3	179162600	179162800	E40
chr3	179162800	179163000	E41
chr3	179163000	179163400	E42
chr3	179163400	179163600	E40
chr3	179163600	179163800	E41
chr3	179163800	179164000	E42
chr3	179164000	179164200	E43
chr3	179164200	179164400	E41
chr3	179164400	179164600	E42
chr3	179164600	179166400	E43
chr3	179166400	179166800	E44
chr3	179166800	179167000	E43
chr3	179167000	179168000	E44
chr3	179168000	179168600	E45
chr3	179168600	179168800	E12
chr3	179168800	179169000	E81
chr3	179169000	179169400	E79
chr3	179169400	179169600	E11
chr3	179169600	179169800	E12
chr3	179169800	179170000	E45
chr3	179170000	179170200	E44
chr3	179170200	179170400	E45
chr3	179170400	179170600	E44
chr3	179170600	179171000	E43
chr3	179171000	179171200	E42
chr3	179171200	179171400	E41
chr3	179171400	179171800	E38
chr3	179171800	179172000	E6
chr3	179172000	179172200	E5
chr3	179172200	179190600	E3
chr3	179190600	179190800	E78
chr3	179190800	179191000	E41
chr3	179191000	179191200	E42
chr3	179191200	179191400	E44
chr3	179191400	179191600	E41
chr3	179191600	179192000	E42
chr3	179192000	179192400	E40
chr3	179192400	179192600	E90
chr3	179192600	179193800	E4
chr3	179193800	179194000	E78
chr3	179194000	179196800	E4
chr3	179196800	179204000	E3
chr3	179204000	179205400	E85
chr3	179205400	179207800	E4
chr3	179207800	179223000	E3
chr3	179223000	179223200	E39
chr3	179223200	179225600	E3
chr3	179225600	179226200	E5
chr3	179226200	179226400	E72
chr3	179226400	179227400	E65
chr3	179227400	179227800	E64
chr3	179227800	179228000	E65
chr3	179228000	179228200	E64
chr3	179228200	179228400	E63
chr3	179228400	179228600	E57
chr3	179228600	179229000	E64
chr3	179229000	179229200	E63
chr3	179229200	179229400	E53
chr3	179229400	179229600	E57
chr3	179229600	179229800	E53
chr3	179229800	179230200	E62
chr3	179230200	179230400	E60
chr3	179230400	179230600	E61
chr3	179230600	179230800	E59
chr3	179230800	179231000	E58
chr3	179231000	179231200	E63
chr3	179231200	179231400	E64
chr3	179231400	179231800	E65
chr3	179231800	179232000	E64
chr3	179232000	179232200	E63
chr3	179232200	179232400	E57
chr3	179232400	179233000	E65
chr3	179233000	179233200	E78
chr3	179233200	179242600	E3
chr3	179242600	179243200	E4
chr3	179243200	179244200	E85
chr3	179244200	179244800	E84
chr3	179244800	179245200	E29
chr3	179245200	179245400	E38
chr3	179245400	179246800	E2
chr3	179246800	179247000	E36
chr3	179247000	179247800	E2
chr3	179247800	179249200	E4
chr3	179249200	179249400	E84
chr3	179249400	179249600	E85
chr3	179249600	179252400	E4
chr3	179252400	179252600	E1
chr3	179252600	179253200	E38
chr3	179253200	179253400	E86
chr3	179253400	179255400	E4
chr3	179255400	179256800	E65
chr3	179256800	179257000	E64
chr3	179257000	179257200	E65
chr3	179257200	179257400	E64
chr3	179257400	179257600	E65
chr3	179257600	179262400	E3
chr3	179262400	179262600	E55
chr3	179262600	179262800	E38
chr3	179262800	179263200	E17
chr3	179263200	179263400	E49
chr3	179263400	179263600	E38
chr3	179263600	179264600	E4
chr3	179264600	179264800	E5
chr3	179264800	179268000	E4
chr3	179268000	179268600	E65
chr3	179268600	179268800	E53
chr3	179268800	179269000	E63
chr3	179269000	179269200	E64
chr3	179269200	179269600	E65
chr3	179269600	179269800	E64
chr3	179269800	179270600	E65
chr3	179270600	179270800	E3
chr3	179270800	179271000	E39
chr3	179271000	179276400	E3
chr3	179276400	179276600	E39
chr3	179276600	179277000	E16
chr3	179277000	179277200	E17
chr3	179277200	179277400	E38
chr3	179277400	179279800	E4
chr3	179279800	179280000	E72
chr3	179280000	179280200	E38
chr3	179280200	179280600	E14
chr3	179280600	179280800	E13
chr3	179280800	179281000	E12
chr3	179281000	179281200	E80
chr3	179281200	179281400	E11
chr3	179281400	179281600	E9
chr3	179281600	179281800	E6
chr3	179281800	179282200	E38
chr3	179282200	179282400	E17
chr3	179282400	179282800	E38
chr3	179282800	179294400	E3
chr3	179294400	179294600	E2
chr3	179294600	179294800	E1
chr3	179294800	179295000	E2
chr3	179295000	179296000	E35
chr3	179296000	179296200	E34
chr3	179296200	179296400	E27
chr3	179296400	179296600	E18
chr3	179296600	179296800	E26
chr3	179296800	179297000	E28
chr3	179297000	179297200	E18
chr3	179297200	179297600	E34
chr3	179297600	179298200	E35
chr3	179298200	179298400	E36
chr3	179298400	179300200	E2
chr3	179300200	179300400	E36
chr3	179300400	179307000	E2
chr3	179307000	179307200	E36
chr3	179307200	179309000	E2
chr3	179309000	179309200	E36
chr3	179309200	179313200	E2
chr3	179313200	179321600	E3
chr3	179321600	179321800	E17
chr3	179321800	179322000	E15
chr3	179322000	179322400	E12
chr3	179322400	179322600	E13
chr3	179322600	179323000	E12
chr3	179323000	179323200	E10
chr3	179323200	179323400	E37
chr3	179323400	179323600	E38
chr3	179323600	179323800	E78
chr3	179323800	179324600	E2
chr3	179324600	179325000	E36
chr3	179325000	179326400	E2
chr3	179326400	179326600	E40
chr3	179326600	179326800	E42
chr3	179326800	179327000	E38
chr3	179327000	179327200	E37
chr3	179327200	179327400	E90
chr3	179327400	179327600	E36
chr3	179327600	179332000	E2
chr3	179332000	179332200	E36
chr3	179332200	179339800	E2
chr3	179339800	179340000	E89
chr3	179340000	179341000	E35
chr3	179341000	179341600	E28
chr3	179341600	179341800	E26
chr3	179341800	179342200	E20
chr3	179342200	179342400	E19
chr3	179342400	179342800	E28
chr3	179342800	179343000	E34
chr3	179343000	179344200	E35
chr3	179344200	179344400	E36
chr3	179344400	179344800	E2
chr3	179344800	179345400	E36
chr3	179345400	179346000	E2
chr3	179346000	179346200	E87
chr3	179346200	179362600	E3
chr3	179362600	179367600	E2
chr3	179367600	179367800	E36
chr3	179367800	179368200	E2
chr3	179368200	179368400	E35
chr3	179368400	179369000	E34
chr3	179369000	179369400	E18
chr3	179369400	179369600	E19
chr3	179369600	179369800	E26
chr3	179369800	179370200	E13
chr3	179370200	179370600	E12
chr3	179370600	179370800	E80
chr3	179370800	179371000	E79
chr3	179371000	179371600	E12
chr3	179371600	179371800	E11
chr3	179371800	179372000	E10
chr3	179372000	179372200	E50
chr3	179372200	179372400	E49
chr3	179372400	179373000	E69
chr3	179373000	179373200	E48
chr3	179373200	179373800	E69
chr3	179373800	179378400	E4
chr3	179378400	179378600	E89
chr3	179378600	179380600	E2
chr3	179380600	179380800	E74
chr3	179380800	179381200	E5
chr3	179381200	179384000	E4
chr3	179384000	179384600	E85
chr3	179384600	179384800	E2
chr3	179384800	179385000	E89
chr3	179385000	179386000	E2
chr3	179386000	179386200	E78
chr3	179386200	179388600	E4
chr3	179388600	179388800	E5
chr3	179388800	179389400	E4
chr3	179389400	179389800	E5
chr3	179389800	179394800	E4
chr3	179394800	179395600	E2
chr3	179395600	179396000	E87
chr3	179396000	179398400	E2
chr3	179398400	179398600	E1
chr3	179398600	179399400	E38
chr3	179399400	179399600	E36
chr3	179399600	179400200	E2
chr3	179400200	179400400	E36
chr3	179400400	179403400	E2
chr3	179403400	179403800	E40
chr3	179403800	179404000	E39
chr3	179404000	179410200	E3
chr3	179410200	179410600	E2
chr3	179410600	179410800	E39
chr3	179410800	179415200	E2
chr3	179415200	179415600	E36
chr3	179415600	179418400	E2
chr3	179418400	179418600	E36
chr3	179418600	179418800	E2
chr3	179418800	179419000	E35
chr3	179419000	179419200	E34
chr3	179419200	179419800	E27
chr3	179419800	179420200	E35
chr3	179420200	179420400	E34
chr3	179420400	179420600	E35
chr3	179420600	179422200	E2
chr3	179422200	179422600	E36
chr3	179422600	179424200	E2
chr3	179424200	179431800	E4
chr3	179431800	179432000	E1
chr3	179432000	179433600	E4
chr3	179433600	179433800	E5
chr3	179433800	179434000	E72
chr3	179434000	179434200	E5
chr3	179434200	179434800	E4
chr3	179434800	179435000	E5
chr3	179435000	179438000	E4
chr3	179438000	179438200	E5
chr3	179438200	179443800	E4
chr3	179443800	179444000	E5
chr3	179444000	179449600	E4
chr3	179449600	179449800	E5
chr3	179449800	179450000	E38
chr3	179450000	179450200	E1
chr3	179450200	179450400	E38
chr3	179450400	179450600	E89
chr3	179450600	179451000	E88
chr3	179451000	179451200	E87
chr3	179451200	179451400	E38
chr3	179451400	179451600	E86
chr3	179451600	179451800	E38
chr3	179451800	179452000	E40
chr3	179452000	179453400	E2
chr3	179453400	179453600	E36
chr3	179453600	179456200	E2
chr3	179456200	179456400	E90
chr3	179456400	179456800	E38
chr3	179456800	179457200	E72
chr3	179457200	179460800	E4
chr3	179460800	179461000	E5
chr3	179461000	179462800	E4
chr3	179462800	179463000	E5
chr3	179463000	179465200	E4
chr3	179465200	179465600	E5
chr3	179465600	179468800	E4
chr3	179468800	179469000	E18
chr3	179469000	179480600	E3
chr3	179480600	179481200	E39
chr3	179481200	179484400	E4
chr3	179484400	179484800	E72
chr3	179484800	179485800	E38
chr3	179485800	179486000	E17
chr3	179486000	179486200	E29
chr3	179486200	179486400	E18
chr3	179486400	179486600	E36
chr3	179486600	179487200	E2
chr3	179487200	179487400	E90
chr3	179487400	179493400	E4
chr3	179493400	179493600	E72
chr3	179493600	179494600	E2
chr3	179494600	179495200	E87
chr3	179495200	179495600	E88
chr3	179495600	179495800	E87
chr3	179495800	179499600	E2
chr3	179499600	179504200	E3
chr3	179504200	179504400	E39
chr3	179504400	179509800	E3
chr3	179509800	179510400	E65
chr3	179510400	179510600	E66
chr3	179510600	179510800	E67
chr3	179510800	179511000	E66
chr3	179511000	179511800	E65
chr3	179511800	179512000	E38
chr3	179512000	179512200	E6
chr3	179512200	179512400	E7
chr3	179512400	179512600	E37
chr3	179512600	179513800	E2
chr3	179513800	179514000	E35
chr3	179514000	179514200	E89
chr3	179514200	179514400	E35
chr3	179514400	179514600	E89
chr3	179514600	179515000	E38
chr3	179515000	179515200	E17
chr3	179515200	179515800	E38
chr3	179515800	179516000	E36
chr3	179516000	179516600	E2
chr3	179516600	179517200	E35
chr3	179517200	179517400	E28
chr3	179517400	179517600	E33
chr3	179517600	179518000	E34
chr3	179518000	179518600	E35
chr3	179518600	179518800	E34
chr3	179518800	179519600	E35
chr3	179519600	179519800	E34
chr3	179519800	179520000	E35
chr3	179520000	179520200	E34
chr3	179520200	179520800	E35
chr3	179520800	179521000	E36
chr3	179521000	179521400	E38
chr3	179521400	179521600	E36
chr3	179521600	179521800	E38
chr3	179521800	179522000	E86
chr3	179522000	179522600	E2
chr3	179522600	179523000	E35
chr3	179523000	179523400	E18
chr3	179523400	179523600	E34
chr3	179523600	179524000	E35
chr3	179524000	179524200	E32
chr3	179524200	179524400	E27
chr3	179524400	179524600	E28
chr3	179524600	179525200	E18
chr3	179525200	179526000	E35
chr3	179526000	179526200	E34
chr3	179526200	179527000	E35
chr3	179527000	179527400	E34
chr3	179527400	179527800	E35
chr3	179527800	179528200	E34
chr3	179528200	179528600	E33
chr3	179528600	179528800	E27
chr3	179528800	179529200	E26
chr3	179529200	179529400	E25
chr3	179529400	179529800	E22
chr3	179529800	179530000	E25
chr3	179530000	179530600	E19
chr3	179530600	179531200	E18
chr3	179531200	179531400	E37
chr3	179531400	179531600	E36
chr3	179531600	179532000	E38
chr3	179532000	179532400	E6
chr3	179532400	179532600	E86
chr3	179532600	179532800	E38
chr3	179532800	179533000	E36
chr3	179533000	179533600	E38
chr3	179533600	179533800	E89
chr3	179533800	179534000	E78
chr3	179534000	179535200	E35
chr3	179535200	179535400	E18
chr3	179535400	179536400	E35
chr3	179536400	179536600	E18
chr3	179536600	179536800	E34
chr3	179536800	179537000	E35
chr3	179537000	179537200	E28
chr3	179537200	179537400	E26
chr3	179537400	179537800	E27
chr3	179537800	179538000	E33
chr3	179538000	179538200	E29
chr3	179538200	179538600	E33
chr3	179538600	179538800	E34
chr3	179538800	179539000	E35
chr3	179539000	179539400	E34
chr3	179539400	179540000	E35
chr3	179540000	179540200	E28
chr3	179540200	179540400	E35
chr3	179540400	179540600	E18
chr3	179540600	179541400	E35
chr3	179541400	179542000	E18
chr3	179542000	179542200	E28
chr3	179542200	179542600	E34
chr3	179542600	179542800	E37
chr3	179542800	179543200	E29
chr3	179543200	179543600	E17
chr3	179543600	179543800	E29
chr3	179543800	179544400	E31
chr3	179544400	179544600	E30
chr3	179544600	179545000	E29
chr3	179545000	179545200	E7
chr3	179545200	179545400	E6
chr3	179545400	179545800	E7
chr3	179545800	179546000	E8
chr3	179546000	179546400	E9
chr3	179546400	179546600	E49
chr3	179546600	179547200	E17
chr3	179547200	179547400	E59
chr3	179547400	179547600	E58
chr3	179547600	179547800	E56
chr3	179547800	179548000	E58
chr3	179548000	179548200	E37
chr3	179548200	179548400	E8
chr3	179548400	179548600	E7
chr3	179548600	179549000	E8
chr3	179549000	179549400	E37
chr3	179549400	179549800	E30
chr3	179549800	179550000	E29
chr3	179550000	179550200	E6
chr3	179550200	179550600	E7
chr3	179550600	179550800	E8
chr3	179550800	179551000	E30
chr3	179551000	179551200	E29
chr3	179551200	179551600	E30
chr3	179551600	179551800	E37
chr3	179551800	179552200	E29
chr3	179552200	179552400	E30
chr3	179552400	179552600	E88
chr3	179552600	179552800	E30
chr3	179552800	179553000	E24
chr3	179553000	179553200	E21
chr3	179553200	179553400	E19
chr3	179553400	179553600	E21
chr3	179553600	179554000	E15
chr3	179554000	179554200	E16
chr3	179554200	179554400	E15
chr3	179554400	179554600	E59
chr3	179554600	179554800	E60
chr3	179554800	179555000	E58
chr3	179555000	179555200	E8
chr3	179555200	179555400	E29
chr3	179555400	179555600	E30
chr3	179555600	179555800	E60
chr3	179555800	179556400	E56
chr3	179556400	179556600	E17
chr3	179556600	179556800	E16
chr3	179556800	179557000	E17
chr3	179557000	179557200	E38
chr3	179557200	179557600	E17
chr3	179557600	179557800	E58
chr3	179557800	179558200	E57
chr3	179558200	179558400	E54
chr3	179558400	179558800	E53
chr3	179558800	179559000	E58
chr3	179559000	179559200	E9
chr3	179559200	179559400	E60
chr3	179559400	179559600	E56
chr3	179559600	179560200	E59
chr3	179560200	179560400	E57
chr3	179560400	179560600	E56
chr3	179560600	179560800	E58
chr3	179560800	179561000	E57
chr3	179561000	179561200	E58
chr3	179561200	179561600	E57
chr3	179561600	179561800	E54
chr3	179561800	179562000	E55
chr3	179562000	179562200	E57
chr3	179562200	179562600	E63
chr3	179562600	179563400	E65
chr3	179563400	179563800	E17
chr3	179563800	179564000	E1
chr3	179564000	179564400	E38
chr3	179564400	179564600	E36
chr3	179564600	179566400	E2
chr3	179566400	179566600	E89
chr3	179566600	179566800	E6
chr3	179566800	179567400	E38
chr3	179567400	179567600	E17
chr3	179567600	179568000	E38
chr3	179568000	179568200	E34
chr3	179568200	179568800	E18
chr3	179568800	179569000	E28
chr3	179569000	179569200	E34
chr3	179569200	179569400	E6
chr3	179569400	179569600	E7
chr3	179569600	179569800	E6
chr3	179569800	179570000	E7
chr3	179570000	179570200	E37
chr3	179570200	179570400	E17
chr3	179570400	179570600	E16
chr3	179570600	179570800	E17
chr3	179570800	179571000	E37
chr3	179571000	179571400	E8
chr3	179571400	179571600	E7
chr3	179571600	179571800	E6
chr3	179571800	179572800	E38
chr3	179572800	179573000	E37
chr3	179573000	179573400	E38
chr3	179573400	179573800	E70
chr3	179573800	179574000	E64
chr3	179574000	179574600	E65
chr3	179574600	179574800	E70
chr3	179574800	179575000	E90
chr3	179575000	179575200	E72
chr3	179575200	179576000	E2
chr3	179576000	179576200	E38
chr3	179576200	179576400	E36
chr3	179576400	179576600	E1
chr3	179576600	179577200	E38
chr3	179577200	179577400	E89
chr3	179577400	179577600	E37
chr3	179577600	179578000	E35
chr3	179578000	179578200	E34
chr3	179578200	179578600	E35
chr3	179578600	179578800	E34
chr3	179578800	179579200	E35
chr3	179579200	179579400	E34
chr3	179579400	179580000	E35
chr3	179580000	179581200	E2
chr3	179581200	179582800	E35
chr3	179582800	179583000	E18
chr3	179583000	179583400	E35
chr3	179583400	179583600	E34
chr3	179583600	179583800	E18
chr3	179583800	179585200	E35
chr3	179585200	179585400	E34
chr3	179585400	179585600	E35
chr3	179585600	179585800	E34
chr3	179585800	179586200	E35
chr3	179586200	179586400	E18
chr3	179586400	179587000	E29
chr3	179587000	179587200	E16
chr3	179587200	179587600	E37
chr3	179587600	179587800	E38
chr3	179587800	179588200	E37
chr3	179588200	179588400	E33
chr3	179588400	179588600	E34
chr3	179588600	179588800	E35
chr3	179588800	179589000	E34
chr3	179589000	179589200	E28
chr3	179589200	179589400	E34
chr3	179589400	179589600	E33
chr3	179589600	179590000	E32
chr3	179590000	179590200	E18
chr3	179590200	179590400	E35
chr3	179590400	179590600	E34
chr3	179590600	179591000	E35
chr3	179591000	179592000	E2
chr3	179592000	179592200	E35
chr3	179592200	179592400	E18
chr3	179592400	179592600	E35
chr3	179592600	179593000	E18
chr3	179593000	179595000	E35
chr3	179595000	179595200	E34
chr3	179595200	179595600	E35
chr3	179595600	179596000	E34
chr3	179596000	179596200	E35
chr3	179596200	179596400	E34
chr3	179596400	179596600	E28
chr3	179596600	179596800	E18
chr3	179596800	179597000	E34
chr3	179597000	179597200	E35
chr3	179597200	179597600	E34
chr3	179597600	179597800	E33
chr3	179597800	179598000	E34
chr3	179598000	179598200	E28
chr3	179598200	179598600	E18
chr3	179598600	179598800	E27
chr3	179598800	179599200	E26
chr3	179599200	179599400	E28
chr3	179599400	179599600	E26
chr3	179599600	179599800	E25
chr3	179599800	179600200	E21
chr3	179600200	179600400	E23
chr3	179600400	179600800	E22
chr3	179600800	179601000	E32
chr3	179601000	179601200	E31
chr3	179601200	179601400	E32
chr3	179601400	179601600	E33
chr3	179601600	179601800	E28
chr3	179601800	179602000	E34
chr3	179602000	179602200	E26
chr3	179602200	179602600	E28
chr3	179602600	179603000	E35
chr3	179603000	179603600	E34
chr3	179603600	179603800	E33
chr3	179603800	179604200	E29
chr3	179604200	179604400	E16
chr3	179604400	179604600	E20
chr3	179604600	179604800	E19
chr3	179604800	179605000	E27
chr3	179605000	179605200	E18
chr3	179605200	179605400	E19
chr3	179605400	179605600	E27
chr3	179605600	179605800	E28
chr3	179605800	179606200	E30
chr3	179606200	179606400	E18
chr3	179606400	179606800	E35
chr3	179606800	179607000	E34
chr3	179607000	179608400	E35
chr3	179608400	179608600	E18
chr3	179608600	179609000	E35
chr3	179609000	179609200	E28
chr3	179609200	179609400	E35
chr3	179609400	179610000	E18
chr3	179610000	179610200	E34
chr3	179610200	179610400	E18
chr3	179610400	179610600	E35
chr3	179610600	179611000	E28
chr3	179611000	179612000	E35
chr3	179612000	179612200	E18
chr3	179612200	179612400	E19
chr3	179612400	179612600	E18
chr3	179612600	179614400	E35
chr3	179614400	179614600	E36
chr3	179614600	179615200	E35
chr3	179615200	179615400	E89
chr3	179615400	179616000	E35
chr3	179616000	179616800	E18
chr3	179616800	179617200	E35
chr3	179617200	179617600	E18
chr3	179617600	179618200	E35
chr3	179618200	179618400	E34
chr3	179618400	179618800	E33
chr3	179618800	179619000	E34
chr3	179619000	179619200	E35
chr3	179619200	179619400	E18
chr3	179619400	179619800	E35
chr3	179619800	179620000	E34
chr3	179620000	179620200	E33
chr3	179620200	179620600	E18
chr3	179620600	179621000	E35
chr3	179621000	179622400	E34
chr3	179622400	179622600	E35
chr3	179622600	179622800	E32
chr3	179622800	179623000	E33
chr3	179623000	179623200	E34
chr3	179623200	179623400	E33
chr3	179623400	179623600	E27
chr3	179623600	179624200	E20
chr3	179624200	179624400	E19
chr3	179624400	179624600	E18
chr3	179624600	179624800	E27
chr3	179624800	179625000	E35
chr3	179625000	179625800	E2
chr3	179625800	179626000	E89
chr3	179626000	179627200	E2
chr3	179627200	179627400	E1
chr3	179627400	179627800	E2
chr3	179627800	179628000	E35
chr3	179628000	179628200	E86
chr3	179628200	179628600	E38
chr3	179628600	179628800	E35
chr3	179628800	179629000	E38
chr3	179629000	179629200	E34
chr3	179629200	179629400	E6
chr3	179629400	179630000	E38
chr3	179630000	179630200	E17
chr3	179630200	179630400	E35
chr3	179630400	179631200	E17
chr3	179631200	179631400	E35
chr3	179631400	179631800	E38
chr3	179631800	179632000	E34
chr3	179632000	179632400	E35
chr3	179632400	179632600	E36
chr3	179632600	179633000	E35
chr3	179633000	179633200	E2
chr3	179633200	179633400	E36
chr3	179633400	179635200	E2
chr3	179635200	179635400	E36
chr3	179635400	179636800	E35
chr3	179636800	179637000	E28
chr3	179637000	179637200	E34
chr3	179637200	179637400	E35
chr3	179637400	179637800	E34
chr3	179637800	179638200	E28
chr3	179638200	179638400	E35
chr3	179638400	179638800	E18
chr3	179638800	179639000	E26
chr3	179639000	179639400	E25
chr3	179639400	179639600	E26
chr3	179639600	179639800	E25
chr3	179639800	179640000	E21
chr3	179640000	179640200	E27
chr3	179640200	179640400	E30
chr3	179640400	179640600	E33
chr3	179640600	179640800	E35
chr3	179640800	179641000	E34
chr3	179641000	179641200	E35
chr3	179641200	179641400	E28
chr3	179641400	179641800	E35
chr3	179641800	179642200	E33
chr3	179642200	179642400	E34
chr3	179642400	179642800	E35
chr3	179642800	179643200	E28
chr3	179643200	179643600	E18
chr3	179643600	179644000	E28
chr3	179644000	179644200	E27
chr3	179644200	179644400	E26
chr3	179644400	179644600	E27
chr3	179644600	179644800	E18
chr3	179644800	179645000	E35
chr3	179645000	179645200	E32
chr3	179645200	179645400	E33
chr3	179645400	179645600	E28
chr3	179645600	179645800	E19
chr3	179645800	179646000	E26
chr3	179646000	179646400	E25
chr3	179646400	179647000	E22
chr3	179647000	179647200	E19
chr3	179647200	179647400	E21
chr3	179647400	179647600	E24
chr3	179647600	179647800	E23
chr3	179647800	179648200	E22
chr3	179648200	179648400	E25
chr3	179648400	179649000	E20
chr3	179649000	179649200	E31
chr3	179649200	179649600	E19
chr3	179649600	179650000	E18
chr3	179650000	179650200	E19
chr3	179650200	179650400	E20
chr3	179650400	179650600	E19
chr3	179650600	179650800	E20
chr3	179650800	179651200	E25
chr3	179651200	179651400	E19
chr3	179651400	179651600	E26
chr3	179651600	179651800	E24
chr3	179651800	179652000	E25
chr3	179652000	179652400	E26
chr3	179652400	179652600	E19
chr3	179652600	179653000	E27
chr3	179653000	179653200	E26
chr3	179653200	179653400	E19
chr3	179653400	179653800	E27
chr3	179653800	179654000	E28
chr3	179654000	179654200	E18
chr3	179654200	179654600	E35
chr3	179654600	179654800	E34
chr3	179654800	179655200	E35
chr3	179655200	179655400	E34
chr3	179655400	179655600	E32
chr3	179655600	179655800	E33
chr3	179655800	179656000	E34
chr3	179656000	179656200	E33
chr3	179656200	179656600	E28
chr3	179656600	179656800	E32
chr3	179656800	179657600	E27
chr3	179657600	179657800	E28
chr3	179657800	179658000	E32
chr3	179658000	179658200	E33
chr3	179658200	179659000	E28
chr3	179659000	179659200	E27
chr3	179659200	179659400	E20
chr3	179659400	179659600	E26
chr3	179659600	179659800	E25
chr3	179659800	179660800	E23
chr3	179660800	179661000	E22
chr3	179661000	179661200	E23
chr3	179661200	179661400	E22
chr3	179661400	179661800	E23
chr3	179661800	179662000	E22
chr3	179662000	179662200	E23
chr3	179662200	179662600	E22
chr3	179662600	179663200	E25
chr3	179663200	179663600	E24
chr3	179663600	179664600	E25
chr3	179664600	179664800	E26
chr3	179664800	179665000	E27
chr3	179665000	179665200	E18
chr3	179665200	179665400	E19
chr3	179665400	179665600	E18
chr3	179665600	179665800	E26
chr3	179665800	179666000	E20
chr3	179666000	179666200	E22
chr3	179666200	179666400	E23
chr3	179666400	179666600	E22
chr3	179666600	179667000	E21
chr3	179667000	179667200	E20
chr3	179667200	179667400	E21
chr3	179667400	179668000	E25
chr3	179668000	179668200	E26
chr3	179668200	179668400	E28
chr3	179668400	179668600	E26
chr3	179668600	179668800	E32
chr3	179668800	179669000	E27
chr3	179669000	179669400	E19
chr3	179669400	179669800	E28
chr3	179669800	179670000	E26
chr3	179670000	179670400	E27
chr3	179670400	179670600	E18
chr3	179670600	179670800	E27
chr3	179670800	179671000	E28
chr3	179671000	179671200	E27
chr3	179671200	179671400	E19
chr3	179671400	179671800	E26
chr3	179671800	179672000	E21
chr3	179672000	179672600	E22
chr3	179672600	179672800	E25
chr3	179672800	179673000	E21
chr3	179673000	179673200	E25
chr3	179673200	179673400	E20
chr3	179673400	179673600	E19
chr3	179673600	179674000	E20
chr3	179674000	179674200	E19
chr3	179674200	179674400	E20
chr3	179674400	179674600	E25
chr3	179674600	179674800	E21
chr3	179674800	179675000	E20
chr3	179675000	179675200	E26
chr3	179675200	179675800	E25
chr3	179675800	179676000	E21
chr3	179676000	179676400	E25
chr3	179676400	179676600	E20
chr3	179676600	179676800	E25
chr3	179676800	179677000	E27
chr3	179677000	179677200	E26
chr3	179677200	179677400	E19
chr3	179677400	179677800	E20
chr3	179677800	179678400	E26
chr3	179678400	179678600	E20
chr3	179678600	179679200	E21
chr3	179679200	179679400	E22
chr3	179679400	179679600	E26
chr3	179679600	179679800	E25
chr3	179679800	179680200	E20
chr3	179680200	179680400	E19
chr3	179680400	179680600	E20
chr3	179680600	179680800	E21
chr3	179680800	179681200	E25
chr3	179681200	179682200	E27
chr3	179682200	179682400	E26
chr3	179682400	179682600	E27
chr3	179682600	179682800	E26
chr3	179682800	179683200	E25
chr3	179683200	179683400	E26
chr3	179683400	179683600	E21
chr3	179683600	179683800	E20
chr3	179683800	179684200	E25
chr3	179684200	179685200	E26
chr3	179685200	179685400	E25
chr3	179685400	179685600	E21
chr3	179685600	179685800	E22
chr3	179685800	179686000	E21
chr3	179686000	179686200	E20
chr3	179686200	179686400	E19
chr3	179686400	179686600	E26
chr3	179686600	179687000	E22
chr3	179687000	179687200	E20
chr3	179687200	179688000	E22
chr3	179688000	179688800	E23
chr3	179688800	179689600	E22
chr3	179689600	179690000	E21
chr3	179690000	179690800	E22
chr3	179690800	179691200	E23
chr3	179691200	179691400	E22
chr3	179691400	179692000	E23
chr3	179692000	179692400	E12
chr3	179692400	179692600	E24
chr3	179692600	179693000	E25
chr3	179693000	179693400	E20
chr3	179693400	179693600	E21
chr3	179693600	179693800	E22
chr3	179693800	179694400	E25
chr3	179694400	179695000	E22
chr3	179695000	179695600	E23
chr3	179695600	179696000	E22
chr3	179696000	179696200	E21
chr3	179696200	179696400	E20
chr3	179696400	179696600	E22
chr3	179696600	179697000	E23
chr3	179697000	179697600	E22
chr3	179697600	179697800	E23
chr3	179697800	179698200	E22
chr3	179698200	179699400	E23
chr3	179699400	179699800	E22
chr3	179699800	179700600	E23
chr3	179700600	179700800	E22
chr3	179700800	179701000	E19
chr3	179701000	179701200	E20
chr3	179701200	179701400	E21
chr3	179701400	179701600	E20
chr3	179701600	179701800	E21
chr3	179701800	179702000	E20
chr3	179702000	179702200	E19
chr3	179702200	179702400	E20
chr3	179702400	179702600	E19
chr3	179702600	179702800	E21
chr3	179702800	179703000	E22
chr3	179703000	179703800	E26
chr3	179703800	179704200	E18
chr3	179704200	179704600	E35
chr3	179704600	179705000	E18
chr3	179705000	179705400	E28
chr3	179705400	179705600	E33
chr3	179705600	179706400	E35
chr3	179706400	179706800	E18
chr3	179706800	179707000	E34
chr3	179707000	179707400	E35
chr3	179707400	179707600	E18
chr3	179707600	179707800	E35
chr3	179707800	179708000	E34
chr3	179708000	179708200	E35
chr3	179708200	179708600	E34
chr3	179708600	179708800	E35
chr3	179708800	179709000	E33
chr3	179709000	179709200	E32
chr3	179709200	179709400	E26
chr3	179709400	179709600	E27
chr3	179709600	179709800	E19
chr3	179709800	179710000	E26
chr3	179710000	179710600	E28
chr3	179710600	179710800	E18
chr3	179710800	179711200	E36
chr3	179711200	179711800	E2
chr3	179711800	179712000	E36
chr3	179712000	179712200	E37
chr3	179712200	179712400	E6
chr3	179712400	179712800	E5
chr3	179712800	179713200	E38
chr3	179713200	179713400	E36
chr3	179713400	179713600	E89
chr3	179713600	179713800	E90
chr3	179713800	179714200	E5
chr3	179714200	179714800	E2
chr3	179714800	179715000	E34
chr3	179715000	179716200	E35
chr3	179716200	179717400	E2
chr3	179717400	179717600	E36
chr3	179717600	179719000	E2
chr3	179719000	179719600	E38
chr3	179719600	179720400	E17
chr3	179720400	179720600	E38
chr3	179720600	179720800	E17
chr3	179720800	179721000	E37
chr3	179721000	179721200	E17
chr3	179721200	179721800	E38
chr3	179721800	179722000	E17
chr3	179722000	179723000	E38
chr3	179723000	179723200	E36
chr3	179723200	179728200	E2
chr3	179728200	179728400	E5
chr3	179728400	179728800	E35
chr3	179728800	179729200	E18
chr3	179729200	179729600	E28
chr3	179729600	179729800	E27
chr3	179729800	179730200	E19
chr3	179730200	179730400	E18
chr3	179730400	179731000	E35
chr3	179731000	179731400	E18
chr3	179731400	179732000	E35
chr3	179732000	179732200	E34
chr3	179732200	179732600	E35
chr3	179732600	179732800	E18
chr3	179732800	179733000	E34
chr3	179733000	179733400	E35
chr3	179733400	179733600	E33
chr3	179733600	179734200	E35
chr3	179734200	179734600	E34
chr3	179734600	179735000	E18
chr3	179735000	179735200	E15
chr3	179735200	179735600	E16
chr3	179735600	179736000	E20
chr3	179736000	179736200	E21
chr3	179736200	179736600	E23
chr3	179736600	179736800	E24
chr3	179736800	179737000	E26
chr3	179737000	179737200	E18
chr3	179737200	179737400	E34
chr3	179737400	179737600	E18
chr3	179737600	179737800	E17
chr3	179737800	179738400	E38
chr3	179738400	179738800	E17
chr3	179738800	179739000	E7
chr3	179739000	179739600	E6
chr3	179739600	179740200	E38
chr3	179740200	179740600	E17
chr3	179740600	179740800	E37
chr3	179740800	179741000	E29
chr3	179741000	179741600	E37
chr3	179741600	179741800	E8
chr3	179741800	179742000	E49
chr3	179742000	179742200	E38
chr3	179742200	179742400	E17
chr3	179742400	179742600	E37
chr3	179742600	179742800	E38
chr3	179742800	179743000	E36
chr3	179743000	179743600	E38
chr3	179743600	179743800	E65
chr3	179743800	179744600	E4
chr3	179744600	179744800	E5
chr3	179744800	179745000	E6
chr3	179745000	179745200	E38
chr3	179745200	179745400	E36
chr3	179745400	179747600	E2
chr3	179747600	179747800	E89
chr3	179747800	179748000	E38
chr3	179748000	179748200	E6
chr3	179748200	179748400	E38
chr3	179748400	179748600	E78
chr3	179748600	179749000	E2
chr3	179749000	179749200	E89
chr3	179749200	179750000	E65
chr3	179750000	179750400	E64
chr3	179750400	179750600	E63
chr3	179750600	179750800	E64
chr3	179750800	179751000	E58
chr3	179751000	179751400	E64
chr3	179751400	179751600	E57
chr3	179751600	179751800	E58
chr3	179751800	179752000	E57
chr3	179752000	179752400	E58
chr3	179752400	179752600	E57
chr3	179752600	179752800	E58
chr3	179752800	179753200	E17
chr3	179753200	179753400	E16
chr3	179753400	179753800	E60
chr3	179753800	179754000	E50
chr3	179754000	179754400	E10
chr3	179754400	179754800	E11
chr3	179754800	179755000	E79
chr3	179755000	179755200	E81
chr3	179755200	179755400	E9
chr3	179755400	179755600	E58
chr3	179755600	179755800	E17
chr3	179755800	179756400	E38
chr3	179756400	179756600	E41
chr3	179756600	179756800	E37
chr3	179756800	179757000	E17
chr3	179757000	179757200	E40
chr3	179757200	179757400	E39
chr3	179757400	179775200	E3
chr3	179775200	179776600	E65
chr3	179776600	179777000	E70
chr3	179777000	179777200	E65
chr3	179777200	179777400	E64
chr3	179777400	179777600	E65
chr3	179777600	179778000	E63
chr3	179778000	179778400	E65
chr3	179778400	179778600	E39
chr3	179778600	179788800	E3
chr3	179788800	179789400	E65
chr3	179789400	179789800	E64
chr3	179789800	179790000	E63
chr3	179790000	179790400	E57
chr3	179790400	179790600	E56
chr3	179790600	179790800	E63
chr3	179790800	179791000	E64
chr3	179791000	179791200	E67
chr3	179791200	179791400	E53
chr3	179791400	179791800	E55
chr3	179791800	179792400	E54
chr3	179792400	179792600	E70
chr3	179792600	179792800	E65
chr3	179792800	179799200	E3
chr3	179799200	179799600	E65
chr3	179799600	179800000	E57
chr3	179800000	179800800	E65
chr3	179800800	179801000	E64
chr3	179801000	179801200	E65
chr3	179801200	179801600	E64
chr3	179801600	179802000	E70
chr3	179802000	179802200	E63
chr3	179802200	179802400	E64
chr3	179802400	179802800	E65
chr3	179802800	179821000	E3
chr3	179821000	179821200	E39
chr3	179821200	179826600	E3
chr3	179826600	179828200	E2
chr3	179828200	179828400	E89
chr3	179828400	179831800	E2
chr3	179831800	179832400	E38
chr3	179832400	179833200	E17
chr3	179833200	179833400	E70
chr3	179833400	179833600	E64
chr3	179833600	179834000	E57
chr3	179834000	179834400	E59
chr3	179834400	179834600	E58
chr3	179834600	179834800	E60
chr3	179834800	179835000	E59
chr3	179835000	179835200	E56
chr3	179835200	179835400	E58
chr3	179835400	179835600	E56
chr3	179835600	179835800	E53
chr3	179835800	179836000	E54
chr3	179836000	179836200	E57
chr3	179836200	179836400	E65
chr3	179836400	179860800	E3
chr3	179860800	179861400	E39
chr3	179861400	179900200	E3
chr3	179900200	179900800	E65
chr3	179900800	179901000	E64
chr3	179901000	179901200	E57
chr3	179901200	179901400	E58
chr3	179901400	179901600	E57
chr3	179901600	179902000	E58
chr3	179902000	179902200	E56
chr3	179902200	179902600	E60
chr3	179902600	179902800	E57
chr3	179902800	179903000	E56
chr3	179903000	179903200	E59
chr3	179903200	179903400	E56
chr3	179903400	179903800	E57
chr3	179903800	179904200	E59
chr3	179904200	179904400	E61
chr3	179904400	179904800	E58
chr3	179904800	179905000	E57
chr3	179905000	179905200	E55
chr3	179905200	179905800	E57
chr3	179905800	179906200	E66
chr3	179906200	179906400	E67
chr3	179906400	179906800	E57
chr3	179906800	179907200	E56
chr3	179907200	179907800	E57
chr3	179907800	179908000	E65
chr3	179908000	179913000	E3
chr3	179913000	179913600	E65
chr3	179913600	179913800	E57
chr3	179913800	179914200	E65
chr3	179914200	179914600	E4
chr3	179914600	179915600	E3
chr3	179915600	179917600	E4
chr3	179917600	179917800	E5
chr3	179917800	179918600	E4
chr3	179918600	179918800	E72
chr3	179918800	179924000	E3
chr3	179924000	179924200	E73
chr3	179924200	179938600	E3
chr3	179938600	179938800	E39
chr3	179938800	179939800	E65
chr3	179939800	179940000	E57
chr3	179940000	179940200	E58
chr3	179940200	179940600	E65
chr3	179940600	179941000	E57
chr3	179941000	179941400	E56
chr3	179941400	179941600	E57
chr3	179941600	179941800	E65
chr3	179941800	179955400	E3
chr3	179955400	179955600	E73
chr3	179955600	179980600	E3
chr3	179980600	179981800	E65
chr3	179981800	179982000	E57
chr3	179982000	179982200	E56
chr3	179982200	179982400	E57
chr3	179982400	179982600	E58
chr3	179982600	179982800	E59
chr3	179982800	179983200	E60
chr3	179983200	179983400	E59
chr3	179983400	179983600	E57
chr3	179983600	179983800	E60
chr3	179983800	179984200	E53
chr3	179984200	179984400	E58
chr3	179984400	179984600	E56
chr3	179984600	179984800	E58
chr3	179984800	179985000	E57
chr3	179985000	179985200	E58
chr3	179985200	179985600	E64
chr3	179985600	179985800	E65
chr3	179985800	179994400	E3
chr3	179994400	179994600	E88
chr3	179994600	179995200	E87
chr3	179995200	179995800	E2
chr3	179995800	179996200	E78
chr3	179996200	179996400	E38
chr3	179996400	179996600	E90
chr3	179996600	179996800	E4
chr3	179996800	179998400	E65
chr3	179998400	179998600	E64
chr3	179998600	179998800	E63
chr3	179998800	179999000	E65
chr3	179999000	179999400	E64
chr3	179999400	180000200	E65
chr3	180000200	180000400	E64
chr3	180000400	180001000	E65
chr3	180001000	180001200	E64
chr3	180001200	180002600	E63
chr3	180002600	180003000	E65
chr3	180003000	180003400	E64
chr3	180003400	180004200	E65
chr3	180004200	180021800	E3
chr3	180021800	180022000	E39
chr3	180022000	180022400	E65
chr3	180022400	180022600	E57
chr3	180022600	180023000	E53
chr3	180023000	180023600	E65
chr3	180023600	180024600	E64
chr3	180024600	180024800	E63
chr3	180024800	180025000	E64
chr3	180025000	180026400	E65
chr3	180026400	180031200	E3
chr3	180031200	180031400	E65
chr3	180031400	180032000	E57
chr3	180032000	180032400	E65
chr3	180032400	180032600	E64
chr3	180032600	180033800	E65
chr3	180033800	180034000	E72
chr3	180034000	180034200	E64
chr3	180034200	180034400	E57
chr3	180034400	180034800	E58
chr3	180034800	180035000	E59
chr3	180035000	180035200	E56
chr3	180035200	180035600	E57
chr3	180035600	180035800	E64
chr3	180035800	180036000	E63
chr3	180036000	180036200	E64
chr3	180036200	180036600	E65
chr3	180036600	180037000	E64
chr3	180037000	180037200	E63
chr3	180037200	180037400	E64
chr3	180037400	180037600	E58
chr3	180037600	180037800	E65
chr3	180037800	180039000	E64
chr3	180039000	180039200	E56
chr3	180039200	180039600	E57
chr3	180039600	180040000	E65
chr3	180040000	180040800	E66
chr3	180040800	180041200	E55
chr3	180041200	180041600	E57
chr3	180041600	180041800	E58
chr3	180041800	180042200	E57
chr3	180042200	180042400	E65
chr3	180042400	180042600	E55
chr3	180042600	180042800	E5
chr3	180042800	180043600	E4
chr3	180043600	180052000	E3
chr3	180052000	180052200	E2
chr3	180052200	180052800	E87
chr3	180052800	180053800	E27
chr3	180053800	180054000	E34
chr3	180054000	180056200	E2
chr3	180056200	180056400	E39
chr3	180056400	180057000	E65
chr3	180057000	180057400	E64
chr3	180057400	180057600	E65
chr3	180057600	180058000	E64
chr3	180058000	180058400	E63
chr3	180058400	180058600	E64
chr3	180058600	180059200	E65
chr3	180059200	180063200	E3
chr3	180063200	180063400	E39
chr3	180063400	180068200	E3
chr3	180068200	180068400	E73
chr3	180068400	180070400	E3
chr3	180070400	180070800	E39
chr3	180070800	180074800	E4
chr3	180074800	180075200	E65
chr3	180075200	180075400	E64
chr3	180075400	180075600	E65
chr3	180075600	180075800	E64
chr3	180075800	180076400	E63
chr3	180076400	180076600	E53
chr3	180076600	180076800	E63
chr3	180076800	180077000	E64
chr3	180077000	180077200	E57
chr3	180077200	180077400	E58
chr3	180077400	180077600	E59
chr3	180077600	180077800	E63
chr3	180077800	180078400	E65
chr3	180078400	180093800	E3
chr3	180093800	180094000	E73
chr3	180094000	180100600	E3
chr3	180100600	180100800	E39
chr3	180100800	180106600	E3
chr3	180106600	180107400	E2
chr3	180107400	180107600	E36
chr3	180107600	180108800	E2
chr3	180108800	180109000	E72
chr3	180109000	180117600	E3
chr3	180117600	180118000	E39
chr3	180118000	180120000	E3
chr3	180120000	180120200	E65
chr3	180120200	180120400	E57
chr3	180120400	180120600	E65
chr3	180120600	180121800	E3
chr3	180121800	180122200	E73
chr3	180122200	180126200	E3
chr3	180126200	180126400	E39
chr3	180126400	180131200	E3
chr3	180131200	180133200	E2
chr3	180133200	180133600	E38
chr3	180133600	180133800	E88
chr3	180133800	180134200	E20
chr3	180134200	180134400	E25
chr3	180134400	180134600	E19
chr3	180134600	180134800	E88
chr3	180134800	180135200	E87
chr3	180135200	180136800	E3
chr3	180136800	180137000	E2
chr3	180137000	180138400	E65
chr3	180138400	180138800	E57
chr3	180138800	180139000	E58
chr3	180139000	180139200	E59
chr3	180139200	180139400	E56
chr3	180139400	180140000	E65
chr3	180140000	180165600	E3
chr3	180165600	180165800	E39
chr3	180165800	180208800	E3
chr3	180208800	180209000	E39
chr3	180209000	180209600	E3
chr3	180209600	180209800	E39
chr3	180209800	180231000	E3
chr3	180231000	180231200	E73
chr3	180231200	180236000	E3
chr3	180236000	180236200	E39
chr3	180236200	180280200	E3
chr3	180280200	180280800	E2
chr3	180280800	180281400	E87
chr3	180281400	180281600	E88
chr3	180281600	180281800	E87
chr3	180281800	180287000	E3
chr3	180287000	180287200	E39
chr3	180287200	180287800	E65
chr3	180287800	180288000	E40
chr3	180288000	180288200	E38
chr3	180288200	180288400	E63
chr3	180288400	180288600	E38
chr3	180288600	180289600	E40
chr3	180289600	180289800	E41
chr3	180289800	180290000	E15
chr3	180290000	180290400	E14
chr3	180290400	180290600	E44
chr3	180290600	180290800	E43
chr3	180290800	180291000	E41
chr3	180291000	180291200	E74
chr3	180291200	180293400	E3
chr3	180293400	180293600	E39
chr3	180293600	180294200	E40
chr3	180294200	180294400	E41
chr3	180294400	180294600	E40
chr3	180294600	180294800	E41
chr3	180294800	180295000	E39
chr3	180295000	180311200	E3
chr3	180311200	180311600	E5
chr3	180311600	180311800	E65
chr3	180311800	180312600	E17
chr3	180312600	180312800	E16
chr3	180312800	180313000	E17
chr3	180313000	180313200	E56
chr3	180313200	180313400	E63
chr3	180313400	180313600	E64
chr3	180313600	180314200	E65
chr3	180314200	180314400	E64
chr3	180314400	180316200	E65
chr3	180316200	180316600	E64
chr3	180316600	180316800	E65
chr3	180316800	180317000	E56
chr3	180317000	180317200	E58
chr3	180317200	180317400	E63
chr3	180317400	180317600	E64
chr3	180317600	180317800	E63
chr3	180317800	180318200	E64
chr3	180318200	180318600	E65
chr3	180318600	180319000	E69
chr3	180319000	180319400	E48
chr3	180319400	180319600	E14
chr3	180319600	180319800	E11
chr3	180319800	180320000	E13
chr3	180320000	180320200	E12
chr3	180320200	180320400	E11
chr3	180320400	180320600	E14
chr3	180320600	180321000	E17
chr3	180321000	180321400	E65
chr3	180321400	180329000	E3
chr3	180329000	180329200	E39
chr3	180329200	180329400	E40
chr3	180329400	180331200	E4
chr3	180331200	180331400	E5
chr3	180331400	180331600	E4
chr3	180331600	180331800	E38
chr3	180331800	180332000	E86
chr3	180332000	180332400	E38
chr3	180332400	180332800	E36
chr3	180332800	180333000	E2
chr3	180333000	180333400	E38
chr3	180333400	180333800	E2
chr3	180333800	180334200	E36
chr3	180334200	180335000	E2
chr3	180335000	180346600	E3
chr3	180346600	180346800	E73
chr3	180346800	180359800	E3
chr3	180359800	180360000	E39
chr3	180360000	180383800	E3
chr3	180383800	180384000	E39
chr3	180384000	180391200	E3
chr3	180391200	180391600	E39
chr3	180391600	180396800	E3
chr3	180396800	180397000	E65
chr3	180397000	180397200	E55
chr3	180397200	180397400	E57
chr3	180397400	180397600	E54
chr3	180397600	180397800	E8
chr3	180397800	180398000	E29
chr3	180398000	180398200	E49
chr3	180398200	180398600	E69
chr3	180398600	180401600	E4
chr3	180401600	180401800	E72
chr3	180401800	180402600	E4
chr3	180402600	180403000	E5
chr3	180403000	180411400	E3
chr3	180411400	180412600	E65
chr3	180412600	180412800	E64
chr3	180412800	180413000	E63
chr3	180413000	180413200	E57
chr3	180413200	180413400	E64
chr3	180413400	180413800	E65
chr3	180413800	180425800	E3
chr3	180425800	180426000	E39
chr3	180426000	180461800	E3
chr3	180461800	180462000	E39
chr3	180462000	180462400	E40
chr3	180462400	180462800	E17
chr3	180462800	180463000	E65
chr3	180463000	180463400	E64
chr3	180463400	180463800	E65
chr3	180463800	180467600	E3
chr3	180467600	180467800	E39
chr3	180467800	180483200	E3
chr3	180483200	180483400	E73
chr3	180483400	180489000	E3
chr3	180489000	180489200	E39
chr3	180489200	180519800	E3
chr3	180519800	180520600	E2
chr3	180520600	180520800	E18
chr3	180520800	180521800	E35
chr3	180521800	180522000	E34
chr3	180522000	180522600	E35
chr3	180522600	180522800	E18
chr3	180522800	180523000	E29
chr3	180523000	180523200	E18
chr3	180523200	180523400	E35
chr3	180523400	180523800	E2
chr3	180523800	180524000	E36
chr3	180524000	180526000	E2
chr3	180526000	180543000	E3
chr3	180543000	180543600	E2
chr3	180543600	180544200	E35
chr3	180544200	180544600	E18
chr3	180544600	180544800	E19
chr3	180544800	180545000	E20
chr3	180545000	180545400	E26
chr3	180545400	180545600	E25
chr3	180545600	180546000	E26
chr3	180546000	180546200	E33
chr3	180546200	180546400	E34
chr3	180546400	180546800	E5
chr3	180546800	180554000	E3
chr3	180554000	180555000	E65
chr3	180555000	180588600	E3
chr3	180588600	180588800	E73
chr3	180588800	180628400	E3
chr3	180628400	180628600	E87
chr3	180628600	180629200	E2
chr3	180629200	180629400	E89
chr3	180629400	180629600	E28
chr3	180629600	180629800	E31
chr3	180629800	180631000	E12
chr3	180631000	180631200	E13
chr3	180631200	180631600	E29
chr3	180631600	180631800	E41
chr3	180631800	180632000	E40
chr3	180632000	180632200	E17
chr3	180632200	180638400	E4
chr3	180638400	180638600	E90
chr3	180638600	180641000	E2
chr3	180641000	180641400	E89
chr3	180641400	180642400	E2
chr3	180642400	180642600	E89
chr3	180642600	180643000	E2
chr3	180643000	180643200	E36
chr3	180643200	180643400	E38
chr3	180643400	180643800	E89
chr3	180643800	180644200	E36
chr3	180644200	180645400	E2
chr3	180645400	180645600	E36
chr3	180645600	180646800	E2
chr3	180646800	180647000	E72
chr3	180647000	180647600	E2
chr3	180647600	180647800	E86
chr3	180647800	180648000	E89
chr3	180648000	180649200	E2
chr3	180649200	180649400	E5
chr3	180649400	180650200	E2
chr3	180650200	180650400	E36
chr3	180650400	180651400	E2
chr3	180651400	180651600	E36
chr3	180651600	180652000	E37
chr3	180652000	180652600	E17
chr3	180652600	180653600	E69
chr3	180653600	180656200	E4
chr3	180656200	180656400	E1
chr3	180656400	180657800	E2
chr3	180657800	180658000	E36
chr3	180658000	180662600	E2
chr3	180662600	180662800	E89
chr3	180662800	180663000	E2
chr3	180663000	180663200	E36
chr3	180663200	180664000	E2
chr3	180664000	180664800	E36
chr3	180664800	180667200	E2
chr3	180667200	180667400	E89
chr3	180667400	180668800	E2
chr3	180668800	180670000	E35
chr3	180670000	180670400	E28
chr3	180670400	180670600	E18
chr3	180670600	180670800	E36
chr3	180670800	180672000	E2
chr3	180672000	180672200	E36
chr3	180672200	180672800	E38
chr3	180672800	180673000	E72
chr3	180673000	180673200	E36
chr3	180673200	180673600	E35
chr3	180673600	180673800	E37
chr3	180673800	180674200	E35
chr3	180674200	180674400	E33
chr3	180674400	180674800	E34
chr3	180674800	180675600	E35
chr3	180675600	180675800	E72
chr3	180675800	180676000	E35
chr3	180676000	180676200	E2
chr3	180676200	180676400	E78
chr3	180676400	180676800	E2
chr3	180676800	180677000	E72
chr3	180677000	180677200	E38
chr3	180677200	180677400	E36
chr3	180677400	180678000	E2
chr3	180678000	180678200	E36
chr3	180678200	180678800	E38
chr3	180678800	180679000	E29
chr3	180679000	180679200	E34
chr3	180679200	180679600	E28
chr3	180679600	180679800	E27
chr3	180679800	180680000	E18
chr3	180680000	180680200	E26
chr3	180680200	180680400	E25
chr3	180680400	180680600	E26
chr3	180680600	180680800	E25
chr3	180680800	180681200	E20
chr3	180681200	180682200	E19
chr3	180682200	180682400	E18
chr3	180682400	180684000	E35
chr3	180684000	180684400	E2
chr3	180684400	180684600	E35
chr3	180684600	180685800	E2
chr3	180685800	180686000	E37
chr3	180686000	180686200	E38
chr3	180686200	180686400	E36
chr3	180686400	180687200	E2
chr3	180687200	180687400	E86
chr3	180687400	180687600	E89
chr3	180687600	180687800	E38
chr3	180687800	180689200	E35
chr3	180689200	180689400	E28
chr3	180689400	180690000	E18
chr3	180690000	180690200	E34
chr3	180690200	180691200	E35
chr3	180691200	180691400	E37
chr3	180691400	180691600	E17
chr3	180691600	180693800	E69
chr3	180693800	180694600	E17
chr3	180694600	180694800	E38
chr3	180694800	180695000	E18
chr3	180695000	180695200	E19
chr3	180695200	180695400	E18
chr3	180695400	180695800	E19
chr3	180695800	180696000	E18
chr3	180696000	180696200	E35
chr3	180696200	180696400	E36
chr3	180696400	180698400	E69
chr3	180698400	180699800	E17
chr3	180699800	180700600	E38
chr3	180700600	180700800	E36
chr3	180700800	180702800	E2
chr3	180702800	180703200	E36
chr3	180703200	180703400	E89
chr3	180703400	180703600	E36
chr3	180703600	180704200	E2
chr3	180704200	180704400	E36
chr3	180704400	180705800	E2
chr3	180705800	180706000	E36
chr3	180706000	180706200	E86
chr3	180706200	180706600	E38
chr3	180706600	180706800	E49
chr3	180706800	180707000	E50
chr3	180707000	180708000	E12
chr3	180708000	180708200	E14
chr3	180708200	180708400	E16
chr3	180708400	180708600	E17
chr3	180708600	180829400	E3
chr3	180829400	180829600	E65
chr3	180829600	180829800	E39
chr3	180829800	180830000	E65
chr3	180830000	180830200	E64
chr3	180830200	180831400	E65
chr3	180831400	180890600	E3
chr3	180890600	180892000	E2
chr3	180892000	180892400	E35
chr3	180892400	180892600	E28
chr3	180892600	180892800	E18
chr3	180892800	180893200	E88
chr3	180893200	180893400	E18
chr3	180893400	180893600	E35
chr3	180893600	180894000	E18
chr3	180894000	180894400	E35
chr3	180894400	180894800	E18
chr3	180894800	180895000	E35
chr3	180895000	180895400	E2
chr3	180895400	180895600	E36
chr3	180895600	180897200	E2
chr3	180897200	180900200	E3
chr3	180900200	180900400	E2
chr3	180900400	180900600	E3
chr3	180900600	180901200	E2
chr3	180901200	180902200	E87
chr3	180902200	180919200	E3
chr3	180919200	180919400	E73
chr3	180919400	180927600	E3
chr3	180927600	180928000	E39
chr3	180928000	180928400	E16
chr3	180928400	180928800	E38
chr3	180928800	180929400	E17
chr3	180929400	180929800	E37
chr3	180929800	180930000	E86
chr3	180930000	180930200	E1
chr3	180930200	180930600	E38
chr3	180930600	180930800	E1
chr3	180930800	180936000	E4
chr3	180936000	180936600	E3
chr3	180936600	180937000	E39
chr3	180937000	180944200	E3
chr3	180944200	180944400	E73
chr3	180944400	180968800	E3
chr3	180968800	180969000	E72
chr3	180969000	180969200	E5
chr3	180969200	180969400	E72
chr3	180969400	180970000	E4
chr3	180970000	180970200	E1
chr3	180970200	180970400	E17
chr3	180970400	180970800	E37
chr3	180970800	180971000	E17
chr3	180971000	180971400	E38
chr3	180971400	180971600	E36
chr3	180971600	180972400	E2
chr3	180972400	180980400	E3
chr3	180980400	180982800	E65
chr3	180982800	180983200	E64
chr3	180983200	180983600	E65
chr3	180983600	180983800	E58
chr3	180983800	180984000	E15
chr3	180984000	180984200	E16
chr3	180984200	180984600	E38
chr3	180984600	180984800	E17
chr3	180984800	180985000	E38
chr3	180985000	180985200	E17
chr3	180985200	180985400	E38
chr3	180985400	180985600	E9
chr3	180985600	180985800	E8
chr3	180985800	180986200	E66
chr3	180986200	180986400	E65
chr3	180986400	180986600	E58
chr3	180986600	180987000	E57
chr3	180987000	180987600	E65
chr3	180987600	180987800	E17
chr3	180987800	180988800	E2
chr3	180988800	180991400	E4
chr3	180991400	180991600	E5
chr3	180991600	180991800	E1
chr3	180991800	180996000	E2
chr3	180996000	180996400	E17
chr3	180996400	180996800	E18
chr3	180996800	180997200	E19
chr3	180997200	180997400	E16
chr3	180997400	180997600	E17
chr3	180997600	180997800	E37
chr3	180997800	180999400	E2
chr3	180999400	180999600	E86
chr3	180999600	181003200	E2
chr3	181003200	181003400	E36
chr3	181003400	181005000	E2
chr3	181005000	181005200	E36
chr3	181005200	181008800	E2
chr3	181008800	181027000	E3
chr3	181027000	181029200	E4
chr3	181029200	181029400	E1
chr3	181029400	181030200	E4
chr3	181030200	181030400	E1
chr3	181030400	181030600	E7
chr3	181030600	181031000	E38
chr3	181031000	181031400	E6
chr3	181031400	181031800	E85
chr3	181031800	181034800	E4
chr3	181034800	181035000	E86
chr3	181035000	181035200	E6
chr3	181035200	181035400	E7
chr3	181035400	181035600	E8
chr3	181035600	181035800	E38
chr3	181035800	181036600	E65
chr3	181036600	181036800	E36
chr3	181036800	181037800	E2
chr3	181037800	181038000	E3
chr3	181038000	181043000	E2
chr3	181043000	181043200	E36
chr3	181043200	181043800	E2
chr3	181043800	181044000	E35
chr3	181044000	181044200	E28
chr3	181044200	181044400	E27
chr3	181044400	181044600	E20
chr3	181044600	181045000	E19
chr3	181045000	181045200	E20
chr3	181045200	181045400	E26
chr3	181045400	181045600	E27
chr3	181045600	181045800	E20
chr3	181045800	181046000	E19
chr3	181046000	181046200	E20
chr3	181046200	181046400	E25
chr3	181046400	181047200	E20
chr3	181047200	181047400	E19
chr3	181047400	181047800	E18
chr3	181047800	181048000	E15
chr3	181048000	181048200	E16
chr3	181048200	181048400	E30
chr3	181048400	181048800	E19
chr3	181048800	181049200	E18
chr3	181049200	181049600	E35
chr3	181049600	181049800	E18
chr3	181049800	181051400	E35
chr3	181051400	181052600	E2
chr3	181052600	181052800	E36
chr3	181052800	181057400	E2
chr3	181057400	181057600	E89
chr3	181057600	181060200	E2
chr3	181060200	181070200	E3
chr3	181070200	181074800	E2
chr3	181074800	181075000	E35
chr3	181075000	181075200	E2
chr3	181075200	181075800	E35
chr3	181075800	181076000	E28
chr3	181076000	181076400	E27
chr3	181076400	181076600	E26
chr3	181076600	181076800	E27
chr3	181076800	181077000	E26
chr3	181077000	181077400	E27
chr3	181077400	181077600	E34
chr3	181077600	181077800	E35
chr3	181077800	181078600	E2
chr3	181078600	181078800	E72
chr3	181078800	181079400	E65
chr3	181079400	181079600	E64
chr3	181079600	181079800	E57
chr3	181079800	181080000	E58
chr3	181080000	181080200	E59
chr3	181080200	181080400	E57
chr3	181080400	181080600	E37
chr3	181080600	181081000	E38
chr3	181081000	181081200	E2
chr3	181081200	181082000	E4
chr3	181082000	181082200	E78
chr3	181082200	181086600	E4
chr3	181086600	181086800	E69
chr3	181086800	181087000	E17
chr3	181087000	181093800	E2
chr3	181093800	181094200	E36
chr3	181094200	181094800	E2
chr3	181094800	181095200	E36
chr3	181095200	181095600	E2
chr3	181095600	181096000	E35
chr3	181096000	181096200	E28
chr3	181096200	181096400	E27
chr3	181096400	181096600	E18
chr3	181096600	181097800	E35
chr3	181097800	181098000	E18
chr3	181098000	181098400	E35
chr3	181098400	181098600	E34
chr3	181098600	181098800	E90
chr3	181098800	181099200	E38
chr3	181099200	181099400	E36
chr3	181099400	181099600	E2
chr3	181099600	181099800	E35
chr3	181099800	181100200	E34
chr3	181100200	181100400	E89
chr3	181100400	181100600	E34
chr3	181100600	181100800	E35
chr3	181100800	181101000	E34
chr3	181101000	181101200	E28
chr3	181101200	181101400	E27
chr3	181101400	181101600	E19
chr3	181101600	181102000	E28
chr3	181102000	181102200	E33
chr3	181102200	181102400	E18
chr3	181102400	181102600	E35
chr3	181102600	181102800	E89
chr3	181102800	181103000	E78
chr3	181103000	181103200	E74
chr3	181103200	181103400	E17
chr3	181103400	181103600	E38
chr3	181103600	181103800	E86
chr3	181103800	181105200	E2
chr3	181105200	181105400	E36
chr3	181105400	181107600	E2
chr3	181107600	181111200	E3
chr3	181111200	181111400	E39
chr3	181111400	181121400	E4
chr3	181121400	181122000	E2
chr3	181122000	181122200	E72
chr3	181122200	181126200	E2
chr3	181126200	181126400	E36
chr3	181126400	181127400	E2
chr3	181127400	181127600	E36
chr3	181127600	181131000	E2
chr3	181131000	181131200	E36
chr3	181131200	181131400	E38
chr3	181131400	181131600	E16
chr3	181131600	181131800	E17
chr3	181131800	181132000	E16
chr3	181132000	181132400	E18
chr3	181132400	181132600	E28
chr3	181132600	181133000	E18
chr3	181133000	181133400	E35
chr3	181133400	181135000	E18
chr3	181135000	181135200	E19
chr3	181135200	181135400	E20
chr3	181135400	181135600	E22
chr3	181135600	181136000	E23
chr3	181136000	181136400	E22
chr3	181136400	181136800	E21
chr3	181136800	181137000	E19
chr3	181137000	181137200	E18
chr3	181137200	181137400	E35
chr3	181137400	181137800	E18
chr3	181137800	181138000	E35
chr3	181138000	181138200	E18
chr3	181138200	181138400	E17
chr3	181138400	181139800	E38
chr3	181139800	181140200	E36
chr3	181140200	181140800	E2
chr3	181140800	181141000	E36
chr3	181141000	181141600	E2
chr3	181141600	181141800	E36
chr3	181141800	181142000	E38
chr3	181142000	181142200	E6
chr3	181142200	181142800	E38
chr3	181142800	181143200	E17
chr3	181143200	181143400	E38
chr3	181143400	181146400	E2
chr3	181146400	181146600	E78
chr3	181146600	181148800	E4
chr3	181148800	181149000	E85
chr3	181149000	181149200	E84
chr3	181149200	181149600	E83
chr3	181149600	181150000	E84
chr3	181150000	181150200	E83
chr3	181150200	181150400	E84
chr3	181150400	181151000	E85
chr3	181151000	181151200	E4
chr3	181151200	181151400	E78
chr3	181151400	181152000	E4
chr3	181152000	181152200	E78
chr3	181152200	181153400	E4
chr3	181153400	181153800	E85
chr3	181153800	181156000	E4
chr3	181156000	181156800	E85
chr3	181156800	181157000	E17
chr3	181157000	181157600	E38
chr3	181157600	181157800	E36
chr3	181157800	181158800	E2
chr3	181158800	181159200	E38
chr3	181159200	181159800	E29
chr3	181159800	181160000	E31
chr3	181160000	181160200	E29
chr3	181160200	181160400	E30
chr3	181160400	181160800	E17
chr3	181160800	181161200	E38
chr3	181161200	181162400	E17
chr3	181162400	181162600	E37
chr3	181162600	181169000	E2
chr3	181169000	181169200	E36
chr3	181169200	181169400	E38
chr3	181169400	181169600	E17
chr3	181169600	181169800	E33
chr3	181169800	181170200	E34
chr3	181170200	181170400	E35
chr3	181170400	181170600	E18
chr3	181170600	181170800	E28
chr3	181170800	181171000	E18
chr3	181171000	181171200	E20
chr3	181171200	181171400	E25
chr3	181171400	181171600	E22
chr3	181171600	181173400	E23
chr3	181173400	181173600	E22
chr3	181173600	181173800	E21
chr3	181173800	181174000	E22
chr3	181174000	181174200	E21
chr3	181174200	181174400	E22
chr3	181174400	181174600	E21
chr3	181174600	181174800	E20
chr3	181174800	181175200	E22
chr3	181175200	181175800	E23
chr3	181175800	181176000	E22
chr3	181176000	181176200	E20
chr3	181176200	181176600	E21
chr3	181176600	181177000	E22
chr3	181177000	181177800	E23
chr3	181177800	181178800	E22
chr3	181178800	181179000	E20
chr3	181179000	181179200	E22
chr3	181179200	181179600	E23
chr3	181179600	181179800	E21
chr3	181179800	181180000	E19
chr3	181180000	181180200	E20
chr3	181180200	181180400	E26
chr3	181180400	181180600	E20
chr3	181180600	181180800	E21
chr3	181180800	181181000	E20
chr3	181181000	181181200	E19
chr3	181181200	181181400	E20
chr3	181181400	181181600	E19
chr3	181181600	181181800	E20
chr3	181181800	181182000	E21
chr3	181182000	181182200	E20
chr3	181182200	181182400	E26
chr3	181182400	181182600	E18
chr3	181182600	181182800	E35
chr3	181182800	181183600	E18
chr3	181183600	181183800	E36
chr3	181183800	181184200	E2
chr3	181184200	181184400	E72
chr3	181184400	181185400	E2
chr3	181185400	181185800	E36
chr3	181185800	181187000	E2
chr3	181187000	181187200	E18
chr3	181187200	181187400	E89
chr3	181187400	181187600	E35
chr3	181187600	181187800	E36
chr3	181187800	181191000	E2
chr3	181191000	181191200	E5
chr3	181191200	181200400	E4
chr3	181200400	181201000	E85
chr3	181201000	181201200	E84
chr3	181201200	181201600	E83
chr3	181201600	181201800	E82
chr3	181201800	181202000	E83
chr3	181202000	181202200	E16
chr3	181202200	181202600	E15
chr3	181202600	181202800	E30
chr3	181202800	181203200	E16
chr3	181203200	181203400	E18
chr3	181203400	181203600	E19
chr3	181203600	181203800	E16
chr3	181203800	181204000	E29
chr3	181204000	181204400	E30
chr3	181204400	181204600	E29
chr3	181204600	181204800	E15
chr3	181204800	181205000	E16
chr3	181205000	181205200	E29
chr3	181205200	181205400	E28
chr3	181205400	181205600	E18
chr3	181205600	181205800	E19
chr3	181205800	181206000	E25
chr3	181206000	181206400	E20
chr3	181206400	181206600	E21
chr3	181206600	181206800	E20
chr3	181206800	181207000	E19
chr3	181207000	181207200	E18
chr3	181207200	181208200	E35
chr3	181208200	181210600	E2
chr3	181210600	181210800	E36
chr3	181210800	181211800	E2
chr3	181211800	181212000	E36
chr3	181212000	181212800	E38
chr3	181212800	181213400	E17
chr3	181213400	181213600	E38
chr3	181213600	181213800	E17
chr3	181213800	181214400	E38
chr3	181214400	181214600	E17
chr3	181214600	181214800	E6
chr3	181214800	181215000	E38
chr3	181215000	181215200	E17
chr3	181215200	181215400	E37
chr3	181215400	181215600	E29
chr3	181215600	181215800	E37
chr3	181215800	181216000	E86
chr3	181216000	181216400	E36
chr3	181216400	181218000	E2
chr3	181218000	181218200	E36
chr3	181218200	181218800	E2
chr3	181218800	181230200	E3
chr3	181230200	181230400	E39
chr3	181230400	181247600	E3
chr3	181247600	181251000	E2
chr3	181251000	181251600	E35
chr3	181251600	181252000	E34
chr3	181252000	181252200	E18
chr3	181252200	181252400	E19
chr3	181252400	181252600	E30
chr3	181252600	181252800	E31
chr3	181252800	181253000	E24
chr3	181253000	181253200	E13
chr3	181253200	181253600	E17
chr3	181253600	181253800	E18
chr3	181253800	181254600	E35
chr3	181254600	181255000	E72
chr3	181255000	181256800	E4
chr3	181256800	181257000	E36
chr3	181257000	181259800	E2
chr3	181259800	181260000	E89
chr3	181260000	181260200	E36
chr3	181260200	181263000	E2
chr3	181263000	181263200	E72
chr3	181263200	181266000	E2
chr3	181266000	181266200	E35
chr3	181266200	181266600	E18
chr3	181266600	181267000	E19
chr3	181267000	181267200	E28
chr3	181267200	181267400	E33
chr3	181267400	181267600	E32
chr3	181267600	181267800	E26
chr3	181267800	181268200	E27
chr3	181268200	181268400	E28
chr3	181268400	181268600	E18
chr3	181268600	181268800	E35
chr3	181268800	181269000	E18
chr3	181269000	181269400	E35
chr3	181269400	181270000	E18
chr3	181270000	181270600	E35
chr3	181270600	181271000	E2
chr3	181271000	181271400	E35
chr3	181271400	181271600	E33
chr3	181271600	181271800	E34
chr3	181271800	181272400	E35
chr3	181272400	181272800	E34
chr3	181272800	181273000	E33
chr3	181273000	181273200	E28
chr3	181273200	181273400	E19
chr3	181273400	181273600	E20
chr3	181273600	181273800	E21
chr3	181273800	181274000	E20
chr3	181274000	181274200	E19
chr3	181274200	181274400	E20
chr3	181274400	181274800	E28
chr3	181274800	181275400	E34
chr3	181275400	181275800	E37
chr3	181275800	181276400	E34
chr3	181276400	181276600	E18
chr3	181276600	181277000	E28
chr3	181277000	181277200	E35
chr3	181277200	181277600	E34
chr3	181277600	181277800	E35
chr3	181277800	181278000	E18
chr3	181278000	181278600	E19
chr3	181278600	181278800	E15
chr3	181278800	181279000	E31
chr3	181279000	181279200	E24
chr3	181279200	181279400	E26
chr3	181279400	181279800	E22
chr3	181279800	181280000	E21
chr3	181280000	181280200	E20
chr3	181280200	181280400	E19
chr3	181280400	181280800	E20
chr3	181280800	181281200	E25
chr3	181281200	181282000	E21
chr3	181282000	181282200	E20
chr3	181282200	181282800	E21
chr3	181282800	181283000	E20
chr3	181283000	181283600	E22
chr3	181283600	181284000	E20
chr3	181284000	181284200	E21
chr3	181284200	181284400	E22
chr3	181284400	181284600	E21
chr3	181284600	181285000	E20
chr3	181285000	181285800	E22
chr3	181285800	181286000	E21
chr3	181286000	181286200	E22
chr3	181286200	181286400	E21
chr3	181286400	181286600	E20
chr3	181286600	181286800	E21
chr3	181286800	181287200	E20
chr3	181287200	181287400	E21
chr3	181287400	181287600	E22
chr3	181287600	181288000	E21
chr3	181288000	181288200	E20
chr3	181288200	181288400	E21
chr3	181288400	181288800	E20
chr3	181288800	181289000	E19
chr3	181289000	181289200	E26
chr3	181289200	181290000	E19
chr3	181290000	181290200	E21
chr3	181290200	181290400	E20
chr3	181290400	181290600	E21
chr3	181290600	181291000	E20
chr3	181291000	181291200	E21
chr3	181291200	181291400	E20
chr3	181291400	181291800	E19
chr3	181291800	181292200	E26
chr3	181292200	181292400	E20
chr3	181292400	181292800	E19
chr3	181292800	181293000	E28
chr3	181293000	181293200	E27
chr3	181293200	181293800	E34
chr3	181293800	181294000	E35
chr3	181294000	181294200	E28
chr3	181294200	181294400	E35
chr3	181294400	181294800	E34
chr3	181294800	181295400	E18
chr3	181295400	181296200	E19
chr3	181296200	181296400	E20
chr3	181296400	181296800	E21
chr3	181296800	181297200	E19
chr3	181297200	181297400	E27
chr3	181297400	181297600	E28
chr3	181297600	181298600	E35
chr3	181298600	181299200	E18
chr3	181299200	181299400	E35
chr3	181299400	181299800	E33
chr3	181299800	181300200	E27
chr3	181300200	181300600	E26
chr3	181300600	181300800	E19
chr3	181300800	181301000	E27
chr3	181301000	181301200	E19
chr3	181301200	181301400	E18
chr3	181301400	181301600	E19
chr3	181301600	181302000	E20
chr3	181302000	181302400	E25
chr3	181302400	181302600	E22
chr3	181302600	181302800	E21
chr3	181302800	181303000	E19
chr3	181303000	181303200	E28
chr3	181303200	181303600	E35
chr3	181303600	181305200	E2
chr3	181305200	181305400	E36
chr3	181305400	181307600	E2
chr3	181307600	181308000	E35
chr3	181308000	181308200	E34
chr3	181308200	181308600	E33
chr3	181308600	181309000	E32
chr3	181309000	181309200	E33
chr3	181309200	181309400	E28
chr3	181309400	181309600	E84
chr3	181309600	181309800	E85
chr3	181309800	181311200	E84
chr3	181311200	181311400	E85
chr3	181311400	181311800	E18
chr3	181311800	181312000	E35
chr3	181312000	181312200	E34
chr3	181312200	181312600	E18
chr3	181312600	181312800	E28
chr3	181312800	181313000	E27
chr3	181313000	181313400	E19
chr3	181313400	181313600	E18
chr3	181313600	181313800	E27
chr3	181313800	181314200	E34
chr3	181314200	181315200	E35
chr3	181315200	181320200	E2
chr3	181320200	181320600	E36
chr3	181320600	181320800	E18
chr3	181320800	181321800	E35
chr3	181321800	181322000	E34
chr3	181322000	181323200	E35
chr3	181323200	181323400	E34
chr3	181323400	181323600	E35
chr3	181323600	181324400	E2
chr3	181324400	181326000	E35
chr3	181326000	181326200	E18
chr3	181326200	181326400	E28
chr3	181326400	181326600	E18
chr3	181326600	181326800	E19
chr3	181326800	181327200	E21
chr3	181327200	181327400	E25
chr3	181327400	181327800	E20
chr3	181327800	181328200	E21
chr3	181328200	181328400	E22
chr3	181328400	181329000	E23
chr3	181329000	181329400	E22
chr3	181329400	181330000	E23
chr3	181330000	181330200	E22
chr3	181330200	181330800	E21
chr3	181330800	181331200	E22
chr3	181331200	181331600	E21
chr3	181331600	181332200	E22
chr3	181332200	181332400	E19
chr3	181332400	181332600	E20
chr3	181332600	181332800	E21
chr3	181332800	181333400	E25
chr3	181333400	181334200	E22
chr3	181334200	181334400	E21
chr3	181334400	181334600	E22
chr3	181334600	181334800	E23
chr3	181334800	181335200	E22
chr3	181335200	181335400	E21
chr3	181335400	181335600	E20
chr3	181335600	181336800	E22
chr3	181336800	181337000	E21
chr3	181337000	181337800	E22
chr3	181337800	181338200	E21
chr3	181338200	181338600	E22
chr3	181338600	181338800	E26
chr3	181338800	181339000	E27
chr3	181339000	181339400	E26
chr3	181339400	181339600	E19
chr3	181339600	181339800	E18
chr3	181339800	181340000	E27
chr3	181340000	181340200	E26
chr3	181340200	181340600	E25
chr3	181340600	181340800	E21
chr3	181340800	181341000	E20
chr3	181341000	181341200	E18
chr3	181341200	181341600	E20
chr3	181341600	181341800	E26
chr3	181341800	181342000	E25
chr3	181342000	181342200	E21
chr3	181342200	181342400	E25
chr3	181342400	181342600	E26
chr3	181342600	181343000	E20
chr3	181343000	181343200	E19
chr3	181343200	181343600	E20
chr3	181343600	181344000	E19
chr3	181344000	181344200	E21
chr3	181344200	181344800	E19
chr3	181344800	181345000	E27
chr3	181345000	181345200	E28
chr3	181345200	181345400	E18
chr3	181345400	181345600	E28
chr3	181345600	181346000	E27
chr3	181346000	181346600	E28
chr3	181346600	181346800	E26
chr3	181346800	181347000	E25
chr3	181347000	181347200	E24
chr3	181347200	181347600	E23
chr3	181347600	181347800	E21
chr3	181347800	181348000	E20
chr3	181348000	181348400	E19
chr3	181348400	181348600	E20
chr3	181348600	181349200	E21
chr3	181349200	181349600	E25
chr3	181349600	181349800	E27
chr3	181349800	181350200	E26
chr3	181350200	181350400	E28
chr3	181350400	181350600	E26
chr3	181350600	181351200	E27
chr3	181351200	181351600	E28
chr3	181351600	181352000	E34
chr3	181352000	181352200	E28
chr3	181352200	181353000	E35
chr3	181353000	181353400	E34
chr3	181353400	181353800	E33
chr3	181353800	181354600	E34
chr3	181354600	181355200	E35
chr3	181355200	181355400	E18
chr3	181355400	181355600	E28
chr3	181355600	181355800	E34
chr3	181355800	181356400	E33
chr3	181356400	181357000	E35
chr3	181357000	181357600	E34
chr3	181357600	181357800	E18
chr3	181357800	181358000	E19
chr3	181358000	181358200	E20
chr3	181358200	181358400	E19
chr3	181358400	181358800	E20
chr3	181358800	181359000	E19
chr3	181359000	181359200	E27
chr3	181359200	181359400	E28
chr3	181359400	181359600	E26
chr3	181359600	181360000	E27
chr3	181360000	181360200	E28
chr3	181360200	181360400	E35
chr3	181360400	181360800	E18
chr3	181360800	181363000	E35
chr3	181363000	181364200	E2
chr3	181364200	181367000	E35
chr3	181367000	181367200	E34
chr3	181367200	181367400	E35
chr3	181367400	181367600	E34
chr3	181367600	181367800	E32
chr3	181367800	181368000	E33
chr3	181368000	181368200	E28
chr3	181368200	181368400	E18
chr3	181368400	181368800	E34
chr3	181368800	181369000	E33
chr3	181369000	181369200	E34
chr3	181369200	181369400	E28
chr3	181369400	181370200	E34
chr3	181370200	181370400	E28
chr3	181370400	181370600	E18
chr3	181370600	181370800	E28
chr3	181370800	181371000	E33
chr3	181371000	181371800	E34
chr3	181371800	181372000	E18
chr3	181372000	181372200	E26
chr3	181372200	181372400	E34
chr3	181372400	181372600	E33
chr3	181372600	181372800	E34
chr3	181372800	181373000	E35
chr3	181373000	181373200	E18
chr3	181373200	181373400	E27
chr3	181373400	181373600	E19
chr3	181373600	181373800	E26
chr3	181373800	181374000	E19
chr3	181374000	181374200	E18
chr3	181374200	181374600	E28
chr3	181374600	181375000	E32
chr3	181375000	181375400	E26
chr3	181375400	181375600	E27
chr3	181375600	181376000	E19
chr3	181376000	181376200	E27
chr3	181376200	181376600	E28
chr3	181376600	181376800	E19
chr3	181376800	181377000	E18
chr3	181377000	181377400	E28
chr3	181377400	181377600	E27
chr3	181377600	181378000	E25
chr3	181378000	181379200	E22
chr3	181379200	181379400	E23
chr3	181379400	181379600	E22
chr3	181379600	181379800	E21
chr3	181379800	181380000	E20
chr3	181380000	181380400	E19
chr3	181380400	181380600	E27
chr3	181380600	181380800	E26
chr3	181380800	181381000	E19
chr3	181381000	181381400	E20
chr3	181381400	181381800	E25
chr3	181381800	181382000	E32
chr3	181382000	181382200	E27
chr3	181382200	181382400	E28
chr3	181382400	181382800	E18
chr3	181382800	181383000	E28
chr3	181383000	181383400	E18
chr3	181383400	181383600	E28
chr3	181383600	181384000	E18
chr3	181384000	181384400	E28
chr3	181384400	181384600	E19
chr3	181384600	181385000	E26
chr3	181385000	181385200	E20
chr3	181385200	181385600	E19
chr3	181385600	181385800	E27
chr3	181385800	181386000	E18
chr3	181386000	181387400	E35
chr3	181387400	181387600	E34
chr3	181387600	181388000	E35
chr3	181388000	181388800	E18
chr3	181388800	181389200	E35
chr3	181389200	181389400	E27
chr3	181389400	181389800	E28
chr3	181389800	181390000	E18
chr3	181390000	181390200	E19
chr3	181390200	181390600	E18
chr3	181390600	181390800	E28
chr3	181390800	181391000	E34
chr3	181391000	181391600	E5
chr3	181391600	181391800	E72
chr3	181391800	181393400	E2
chr3	181393400	181393600	E36
chr3	181393600	181394000	E2
chr3	181394000	181394200	E36
chr3	181394200	181394400	E35
chr3	181394400	181394600	E2
chr3	181394600	181394800	E36
chr3	181394800	181396600	E2
chr3	181396600	181396800	E72
chr3	181396800	181397000	E2
chr3	181397000	181397400	E35
chr3	181397400	181397600	E18
chr3	181397600	181398200	E35
chr3	181398200	181399400	E2
chr3	181399400	181399800	E34
chr3	181399800	181400800	E35
chr3	181400800	181401000	E18
chr3	181401000	181401200	E28
chr3	181401200	181401600	E34
chr3	181401600	181401800	E18
chr3	181401800	181402200	E35
chr3	181402200	181402400	E34
chr3	181402400	181402800	E28
chr3	181402800	181403200	E18
chr3	181403200	181403400	E28
chr3	181403400	181403600	E27
chr3	181403600	181403800	E19
chr3	181403800	181404000	E20
chr3	181404000	181405000	E21
chr3	181405000	181405800	E23
chr3	181405800	181406600	E22
chr3	181406600	181406800	E21
chr3	181406800	181407000	E20
chr3	181407000	181407200	E21
chr3	181407200	181407800	E22
chr3	181407800	181408000	E21
chr3	181408000	181408400	E22
chr3	181408400	181408600	E21
chr3	181408600	181409200	E22
chr3	181409200	181409400	E21
chr3	181409400	181409600	E20
chr3	181409600	181409800	E22
chr3	181409800	181410000	E23
chr3	181410000	181410600	E22
chr3	181410600	181410800	E23
chr3	181410800	181411200	E22
chr3	181411200	181411400	E23
chr3	181411400	181411800	E22
chr3	181411800	181412000	E21
chr3	181412000	181412200	E22
chr3	181412200	181412400	E21
chr3	181412400	181412600	E20
chr3	181412600	181413200	E12
chr3	181413200	181413400	E80
chr3	181413400	181415200	E12
chr3	181415200	181415800	E23
chr3	181415800	181417000	E12
chr3	181417000	181417200	E11
chr3	181417200	181419200	E12
chr3	181419200	181419400	E20
chr3	181419400	181420200	E23
chr3	181420200	181420400	E13
chr3	181420400	181420800	E12
chr3	181420800	181421200	E13
chr3	181421200	181421400	E11
chr3	181421400	181423200	E12
chr3	181423200	181423400	E13
chr3	181423400	181423600	E12
chr3	181423600	181423800	E13
chr3	181423800	181424000	E14
chr3	181424000	181424200	E15
chr3	181424200	181424400	E16
chr3	181424400	181424600	E13
chr3	181424600	181425400	E14
chr3	181425400	181425800	E21
chr3	181425800	181426000	E22
chr3	181426000	181426200	E23
chr3	181426200	181426600	E22
chr3	181426600	181427400	E21
chr3	181427400	181427600	E20
chr3	181427600	181428000	E23
chr3	181428000	181428200	E26
chr3	181428200	181428400	E23
chr3	181428400	181429400	E12
chr3	181429400	181429800	E13
chr3	181429800	181430000	E12
chr3	181430000	181430200	E79
chr3	181430200	181430400	E11
chr3	181430400	181430600	E81
chr3	181430600	181430800	E24
chr3	181430800	181431000	E23
chr3	181431000	181431200	E24
chr3	181431200	181431400	E25
chr3	181431400	181431600	E20
chr3	181431600	181432000	E21
chr3	181432000	181432200	E20
chr3	181432200	181432600	E21
chr3	181432600	181432800	E23
chr3	181432800	181433000	E22
chr3	181433000	181433200	E23
chr3	181433200	181433400	E25
chr3	181433400	181433600	E23
chr3	181433600	181434000	E22
chr3	181434000	181434200	E21
chr3	181434200	181434400	E22
chr3	181434400	181434800	E20
chr3	181434800	181435400	E22
chr3	181435400	181435800	E23
chr3	181435800	181436000	E22
chr3	181436000	181436200	E21
chr3	181436200	181436400	E23
chr3	181436400	181437000	E13
chr3	181437000	181437200	E12
chr3	181437200	181437400	E11
chr3	181437400	181438600	E12
chr3	181438600	181438800	E23
chr3	181438800	181439000	E22
chr3	181439000	181440800	E23
chr3	181440800	181442200	E12
chr3	181442200	181443000	E23
chr3	181443000	181443600	E12
chr3	181443600	181443800	E23
chr3	181443800	181444600	E12
chr3	181444600	181445800	E23
chr3	181445800	181446000	E22
chr3	181446000	181446200	E21
chr3	181446200	181446400	E22
chr3	181446400	181447800	E23
chr3	181447800	181448200	E20
chr3	181448200	181448400	E26
chr3	181448400	181448600	E20
chr3	181448600	181448800	E27
chr3	181448800	181449000	E26
chr3	181449000	181449200	E28
chr3	181449200	181449600	E27
chr3	181449600	181449800	E26
chr3	181449800	181450000	E32
chr3	181450000	181450200	E27
chr3	181450200	181450400	E28
chr3	181450400	181450800	E27
chr3	181450800	181451200	E29
chr3	181451200	181451400	E30
chr3	181451400	181451600	E27
chr3	181451600	181452000	E26
chr3	181452000	181452200	E19
chr3	181452200	181452800	E29
chr3	181452800	181453000	E31
chr3	181453000	181453600	E19
chr3	181453600	181453800	E20
chr3	181453800	181454400	E31
chr3	181454400	181454600	E30
chr3	181454600	181454800	E31
chr3	181454800	181455200	E29
chr3	181455200	181456200	E88
chr3	181456200	181457200	E84
chr3	181457200	181457400	E83
chr3	181457400	181457600	E14
chr3	181457600	181458000	E19
chr3	181458000	181458200	E35
chr3	181458200	181459000	E87
chr3	181459000	181459400	E88
chr3	181459400	181459600	E33
chr3	181459600	181459800	E35
chr3	181459800	181460400	E18
chr3	181460400	181460600	E28
chr3	181460600	181462000	E35
chr3	181462000	181462200	E18
chr3	181462200	181462400	E35
chr3	181462400	181462600	E28
chr3	181462600	181462800	E18
chr3	181462800	181463000	E28
chr3	181463000	181463200	E19
chr3	181463200	181463600	E18
chr3	181463600	181464400	E34
chr3	181464400	181464600	E28
chr3	181464600	181464800	E34
chr3	181464800	181465000	E35
chr3	181465000	181465200	E18
chr3	181465200	181465600	E28
chr3	181465600	181465800	E19
chr3	181465800	181466400	E27
chr3	181466400	181466600	E33
chr3	181466600	181466800	E26
chr3	181466800	181467000	E27
chr3	181467000	181467200	E19
chr3	181467200	181467400	E28
chr3	181467400	181467600	E27
chr3	181467600	181468000	E26
chr3	181468000	181468200	E27
chr3	181468200	181468600	E26
chr3	181468600	181469000	E25
chr3	181469000	181469200	E19
chr3	181469200	181469400	E20
chr3	181469400	181469600	E21
chr3	181469600	181469800	E20
chr3	181469800	181470000	E22
chr3	181470000	181470200	E23
chr3	181470200	181470800	E22
chr3	181470800	181471000	E20
chr3	181471000	181471200	E21
chr3	181471200	181471400	E22
chr3	181471400	181471600	E21
chr3	181471600	181472000	E19
chr3	181472000	181472200	E20
chr3	181472200	181472400	E19
chr3	181472400	181472600	E20
chr3	181472600	181473200	E19
chr3	181473200	181473400	E20
chr3	181473400	181473600	E21
chr3	181473600	181473800	E20
chr3	181473800	181474000	E25
chr3	181474000	181474800	E21
chr3	181474800	181475000	E26
chr3	181475000	181475600	E19
chr3	181475600	181475800	E27
chr3	181475800	181476000	E29
chr3	181476000	181476200	E16
chr3	181476200	181476400	E84
chr3	181476400	181477000	E85
chr3	181477000	181477400	E84
chr3	181477400	181477600	E85
chr3	181477600	181483600	E4
chr3	181483600	181484200	E5
chr3	181484200	181490800	E4
chr3	181490800	181491200	E85
chr3	181491200	181492000	E4
chr3	181492000	181492200	E5
chr3	181492200	181500400	E4
chr3	181500400	181500600	E39
chr3	181500600	181501000	E2
chr3	181501000	181501400	E39
chr3	181501400	181505000	E3
chr3	181505000	181505200	E39
chr3	181505200	181505400	E2
chr3	181505400	181506000	E3
chr3	181506000	181506200	E2
chr3	181506200	181506400	E85
chr3	181506400	181507000	E4
chr3	181507000	181508200	E85
chr3	181508200	181508800	E84
chr3	181508800	181509000	E85
chr3	181509000	181509400	E84
chr3	181509400	181510000	E85
chr3	181510000	181511800	E4
chr3	181511800	181512000	E1
chr3	181512000	181512200	E84
chr3	181512200	181512400	E85
chr3	181512400	181512600	E36
chr3	181512600	181533400	E3
chr3	181533400	181533600	E73
chr3	181533600	181542200	E3
chr3	181542200	181542400	E73
chr3	181542400	181548000	E3
chr3	181548000	181548200	E73
chr3	181548200	181551800	E3
chr3	181551800	181552000	E85
chr3	181552000	181552200	E84
chr3	181552200	181552600	E85
chr3	181552600	181556200	E4
chr3	181556200	181557000	E65
chr3	181557000	181557400	E64
chr3	181557400	181557600	E58
chr3	181557600	181557800	E57
chr3	181557800	181558600	E65
chr3	181558600	181573600	E3
chr3	181573600	181574200	E39
chr3	181574200	181579800	E2
chr3	181579800	181580200	E35
chr3	181580200	181580400	E33
chr3	181580400	181580800	E35
chr3	181580800	181586800	E3
chr3	181586800	181587000	E2
chr3	181587000	181588400	E3
chr3	181588400	181589400	E2
chr3	181589400	181590200	E4
chr3	181590200	181590600	E85
chr3	181590600	181591000	E84
chr3	181591000	181591400	E85
chr3	181591400	181597600	E4
chr3	181597600	181597800	E85
chr3	181597800	181598800	E84
chr3	181598800	181599400	E85
chr3	181599400	181599600	E84
chr3	181599600	181601200	E85
chr3	181601200	181606400	E4
chr3	181606400	181625600	E3
chr3	181625600	181625800	E39
chr3	181625800	181633000	E3
chr3	181633000	181634600	E2
chr3	181634600	181634800	E35
chr3	181634800	181635000	E18
chr3	181635000	181635200	E28
chr3	181635200	181635400	E18
chr3	181635400	181635800	E35
chr3	181635800	181648000	E3
chr3	181648000	181648200	E39
chr3	181648200	181649400	E3
chr3	181649400	181649600	E39
chr3	181649600	181649800	E40
chr3	181649800	181650200	E41
chr3	181650200	181650400	E39
chr3	181650400	181658200	E3
chr3	181658200	181658400	E89
chr3	181658400	181659600	E2
chr3	181659600	181660200	E35
chr3	181660200	181660400	E28
chr3	181660400	181660600	E35
chr3	181660600	181660800	E18
chr3	181660800	181661000	E36
chr3	181661000	181661400	E2
chr3	181661400	181661600	E36
chr3	181661600	181667200	E2
chr3	181667200	181667400	E39
chr3	181667400	181684000	E3
chr3	181684000	181686600	E2
chr3	181686600	181687400	E35
chr3	181687400	181687600	E28
chr3	181687600	181687800	E18
chr3	181687800	181688000	E28
chr3	181688000	181688200	E19
chr3	181688200	181688600	E18
chr3	181688600	181690400	E35
chr3	181690400	181690800	E34
chr3	181690800	181691200	E33
chr3	181691200	181691400	E35
chr3	181691400	181694800	E3
chr3	181694800	181695000	E73
chr3	181695000	181718000	E3
chr3	181718000	181718200	E39
chr3	181718200	181740600	E3
chr3	181740600	181740800	E39
chr3	181740800	181745200	E3
chr3	181745200	181745600	E39
chr3	181745600	181753200	E3
chr3	181753200	181753400	E39
chr3	181753400	181754000	E87
chr3	181754000	181763800	E3
chr3	181763800	181764400	E85
chr3	181764400	181764600	E72
chr3	181764600	181781200	E3
chr3	181781200	181781400	E39
chr3	181781400	181786400	E3
chr3	181786400	181787000	E39
chr3	181787000	181798400	E3
chr3	181798400	181798600	E77
chr3	181798600	181800800	E3
chr3	181800800	181801200	E39
chr3	181801200	181806600	E3
chr3	181806600	181809600	E2
chr3	181809600	181809800	E34
chr3	181809800	181810000	E27
chr3	181810000	181810200	E20
chr3	181810200	181810400	E22
chr3	181810400	181810800	E23
chr3	181810800	181811000	E22
chr3	181811000	181811400	E20
chr3	181811400	181811600	E18
chr3	181811600	181813000	E35
chr3	181813000	181815200	E3
chr3	181815200	181815400	E73
chr3	181815400	181825000	E3
chr3	181825000	181825600	E35
chr3	181825600	181825800	E18
chr3	181825800	181826000	E27
chr3	181826000	181826600	E26
chr3	181826600	181826800	E25
chr3	181826800	181827000	E28
chr3	181827000	181827200	E34
chr3	181827200	181827400	E35
chr3	181827400	181830400	E2
chr3	181830400	181830600	E89
chr3	181830600	181832000	E2
chr3	181832000	181832200	E36
chr3	181832200	181837400	E2
chr3	181837400	181837600	E36
chr3	181837600	181838600	E2
chr3	181838600	181838800	E35
chr3	181838800	181839000	E34
chr3	181839000	181839200	E18
chr3	181839200	181839400	E28
chr3	181839400	181839600	E35
chr3	181839600	181839800	E18
chr3	181839800	181843400	E2
chr3	181843400	181853800	E3
chr3	181853800	181854400	E34
chr3	181854400	181861200	E2
chr3	181861200	181861600	E36
chr3	181861600	181864000	E2
chr3	181864000	181870400	E3
chr3	181870400	181871000	E2
chr3	181871000	181871400	E87
chr3	181871400	181871600	E88
chr3	181871600	181872000	E87
chr3	181872000	181880800	E3
chr3	181880800	181881000	E73
chr3	181881000	181882200	E3
chr3	181882200	181882400	E73
chr3	181882400	181890400	E3
chr3	181890400	181890600	E5
chr3	181890600	181891800	E3
chr3	181891800	181892000	E78
chr3	181892000	181892200	E39
chr3	181892200	181899200	E3
chr3	181899200	181899400	E39
chr3	181899400	181899600	E15
chr3	181899600	181923400	E3
chr3	181923400	181923600	E78
chr3	181923600	181945000	E3
chr3	181945000	181945200	E39
chr3	181945200	181946600	E2
chr3	181946600	181947000	E36
chr3	181947000	181948600	E2
chr3	181948600	181948800	E35
chr3	181948800	181949200	E34
chr3	181949200	181951600	E2
chr3	181951600	181951800	E18
chr3	181951800	181952200	E35
chr3	181952200	181952400	E18
chr3	181952400	181952600	E19
chr3	181952600	181952800	E27
chr3	181952800	181953000	E19
chr3	181953000	181953200	E20
chr3	181953200	181953400	E22
chr3	181953400	181953800	E25
chr3	181953800	181954000	E19
chr3	181954000	181954400	E83
chr3	181954400	181954600	E15
chr3	181954600	181955000	E16
chr3	181955000	181955200	E30
chr3	181955200	181955600	E24
chr3	181955600	181955800	E25
chr3	181955800	181956800	E23
chr3	181956800	181957000	E22
chr3	181957000	181957200	E21
chr3	181957200	181957400	E22
chr3	181957400	181957600	E20
chr3	181957600	181958000	E19
chr3	181958000	181958200	E18
chr3	181958200	181958400	E21
chr3	181958400	181958600	E22
chr3	181958600	181958800	E20
chr3	181958800	181959000	E21
chr3	181959000	181959200	E22
chr3	181959200	181959400	E23
chr3	181959400	181959800	E12
chr3	181959800	181960600	E23
chr3	181960600	181961000	E21
chr3	181961000	181961200	E20
chr3	181961200	181961400	E21
chr3	181961400	181961800	E13
chr3	181961800	181962200	E21
chr3	181962200	181962400	E25
chr3	181962400	181962600	E24
chr3	181962600	181962800	E15
chr3	181962800	181963000	E84
chr3	181963000	181963200	E82
chr3	181963200	181963600	E84
chr3	181963600	181963800	E85
chr3	181963800	181964600	E84
chr3	181964600	181964800	E82
chr3	181964800	181965000	E84
chr3	181965000	181965200	E85
chr3	181965200	181965400	E84
chr3	181965400	181966400	E85
chr3	181966400	181966600	E84
chr3	181966600	181967000	E85
chr3	181967000	181969000	E4
chr3	181969000	181969600	E85
chr3	181969600	181970600	E84
chr3	181970600	181971000	E83
chr3	181971000	181971200	E84
chr3	181971200	181971400	E16
chr3	181971400	181972400	E18
chr3	181972400	181972600	E19
chr3	181972600	181972800	E18
chr3	181972800	181973200	E19
chr3	181973200	181973400	E27
chr3	181973400	181973600	E19
chr3	181973600	181973800	E18
chr3	181973800	181974000	E34
chr3	181974000	181974200	E18
chr3	181974200	181974400	E27
chr3	181974400	181975000	E35
chr3	181975000	181975200	E28
chr3	181975200	181975600	E18
chr3	181975600	181975800	E28
chr3	181975800	181976000	E19
chr3	181976000	181976200	E20
chr3	181976200	181976400	E21
chr3	181976400	181976600	E20
chr3	181976600	181977000	E19
chr3	181977000	181977200	E18
chr3	181977200	181977400	E16
chr3	181977400	181977600	E15
chr3	181977600	181977800	E83
chr3	181977800	181978200	E84
chr3	181978200	181979200	E85
chr3	181979200	181979600	E4
chr3	181979600	181988000	E3
chr3	181988000	181988200	E73
chr3	181988200	181989000	E3
chr3	181989000	181989800	E39
chr3	181989800	181994400	E3
chr3	181994400	181994600	E1
chr3	181994600	181995400	E2
chr3	181995400	181996200	E35
chr3	181996200	181996400	E2
chr3	181996400	181996600	E39
chr3	181996600	182014000	E3
chr3	182014000	182014400	E39
chr3	182014400	182015200	E3
chr3	182015200	182019800	E2
chr3	182019800	182020200	E35
chr3	182020200	182020800	E34
chr3	182020800	182021200	E27
chr3	182021200	182021600	E28
chr3	182021600	182022000	E27
chr3	182022000	182023000	E35
chr3	182023000	182023400	E18
chr3	182023400	182023600	E27
chr3	182023600	182023800	E26
chr3	182023800	182024000	E25
chr3	182024000	182024200	E26
chr3	182024200	182024400	E27
chr3	182024400	182024600	E35
chr3	182024600	182024800	E34
chr3	182024800	182025000	E18
chr3	182025000	182025400	E35
chr3	182025400	182027400	E87
chr3	182027400	182045000	E3
chr3	182045000	182045200	E39
chr3	182045200	182075800	E3
chr3	182075800	182081400	E2
chr3	182081400	182081600	E35
chr3	182081600	182081800	E18
chr3	182081800	182082000	E19
chr3	182082000	182082200	E21
chr3	182082200	182082400	E22
chr3	182082400	182082800	E23
chr3	182082800	182083200	E22
chr3	182083200	182083600	E15
chr3	182083600	182083800	E17
chr3	182083800	182084000	E38
chr3	182084000	182084200	E36
chr3	182084200	182085400	E2
chr3	182085400	182086800	E3
chr3	182086800	182087200	E39
chr3	182087200	182090800	E3
chr3	182090800	182091000	E39
chr3	182091000	182101000	E3
chr3	182101000	182101400	E65
chr3	182101400	182101800	E64
chr3	182101800	182102200	E63
chr3	182102200	182102400	E64
chr3	182102400	182102800	E65
chr3	182102800	182108400	E3
chr3	182108400	182108600	E73
chr3	182108600	182124000	E3
chr3	182124000	182124200	E73
chr3	182124200	182138600	E3
chr3	182138600	182138800	E39
chr3	182138800	182163200	E3
chr3	182163200	182163400	E39
chr3	182163400	182179000	E3
chr3	182179000	182179200	E39
chr3	182179200	182188200	E3
chr3	182188200	182188400	E39
chr3	182188400	182197000	E3
chr3	182197000	182197200	E65
chr3	182197200	182197400	E64
chr3	182197400	182197600	E57
chr3	182197600	182197800	E58
chr3	182197800	182198200	E64
chr3	182198200	182199000	E65
chr3	182199000	182200200	E4
chr3	182200200	182200600	E65
chr3	182200600	182204400	E4
chr3	182204400	182204600	E72
chr3	182204600	182205000	E38
chr3	182205000	182205200	E37
chr3	182205200	182205600	E17
chr3	182205600	182205800	E38
chr3	182205800	182207400	E2
chr3	182207400	182207800	E36
chr3	182207800	182208000	E38
chr3	182208000	182208200	E37
chr3	182208200	182208400	E30
chr3	182208400	182208600	E14
chr3	182208600	182208800	E16
chr3	182208800	182209000	E17
chr3	182209000	182209200	E37
chr3	182209200	182209400	E17
chr3	182209400	182209600	E38
chr3	182209600	182209800	E7
chr3	182209800	182210000	E6
chr3	182210000	182210200	E38
chr3	182210200	182217400	E4
chr3	182217400	182217800	E85
chr3	182217800	182218000	E83
chr3	182218000	182218200	E82
chr3	182218200	182218800	E83
chr3	182218800	182219200	E84
chr3	182219200	182219600	E83
chr3	182219600	182220000	E82
chr3	182220000	182220400	E83
chr3	182220400	182220600	E84
chr3	182220600	182220800	E83
chr3	182220800	182221000	E84
chr3	182221000	182221400	E83
chr3	182221400	182221600	E85
chr3	182221600	182221800	E84
chr3	182221800	182222200	E83
chr3	182222200	182222400	E84
chr3	182222400	182223000	E85
chr3	182223000	182223200	E4
chr3	182223200	182223400	E5
chr3	182223400	182223600	E72
chr3	182223600	182223800	E5
chr3	182223800	182224800	E4
chr3	182224800	182225600	E85
chr3	182225600	182225800	E84
chr3	182225800	182226200	E85
chr3	182226200	182226400	E84
chr3	182226400	182226800	E83
chr3	182226800	182227000	E13
chr3	182227000	182227200	E24
chr3	182227200	182227400	E25
chr3	182227400	182227600	E22
chr3	182227600	182228200	E21
chr3	182228200	182228400	E20
chr3	182228400	182228600	E19
chr3	182228600	182228800	E18
chr3	182228800	182229000	E36
chr3	182229000	182232800	E2
chr3	182232800	182233200	E39
chr3	182233200	182249600	E3
chr3	182249600	182249800	E39
chr3	182249800	182250000	E3
chr3	182250000	182250400	E39
chr3	182250400	182260800	E3
chr3	182260800	182261000	E39
chr3	182261000	182283800	E3
chr3	182283800	182284000	E85
chr3	182284000	182284200	E83
chr3	182284200	182285000	E84
chr3	182285000	182285200	E83
chr3	182285200	182285800	E84
chr3	182285800	182286200	E83
chr3	182286200	182286800	E84
chr3	182286800	182287200	E85
chr3	182287200	182291200	E4
chr3	182291200	182291600	E40
chr3	182291600	182291800	E39
chr3	182291800	182328000	E3
chr3	182328000	182328200	E39
chr3	182328200	182333200	E3
chr3	182333200	182334000	E2
chr3	182334000	182334200	E86
chr3	182334200	182334600	E17
chr3	182334600	182334800	E37
chr3	182334800	182335000	E17
chr3	182335000	182335200	E16
chr3	182335200	182335600	E17
chr3	182335600	182335800	E29
chr3	182335800	182336000	E15
chr3	182336000	182336200	E88
chr3	182336200	182336400	E29
chr3	182336400	182336600	E1
chr3	182336600	182337000	E2
chr3	182337000	182339600	E4
chr3	182339600	182339800	E38
chr3	182339800	182340000	E40
chr3	182340000	182340200	E39
chr3	182340200	182361600	E3
chr3	182361600	182361800	E39
chr3	182361800	182386200	E3
chr3	182386200	182387400	E65
chr3	182387400	182388400	E4
chr3	182388400	182388600	E65
chr3	182388600	182388800	E6
chr3	182388800	182389200	E7
chr3	182389200	182389400	E37
chr3	182389400	182389800	E30
chr3	182389800	182390200	E31
chr3	182390200	182390400	E29
chr3	182390400	182390600	E38
chr3	182390600	182390800	E36
chr3	182390800	182394400	E2
chr3	182394400	182394600	E72
chr3	182394600	182399400	E3
chr3	182399400	182399600	E39
chr3	182399600	182400000	E16
chr3	182400000	182400200	E29
chr3	182400200	182400400	E31
chr3	182400400	182400600	E30
chr3	182400600	182400800	E81
chr3	182400800	182401000	E11
chr3	182401000	182401400	E13
chr3	182401400	182401600	E20
chr3	182401600	182401800	E19
chr3	182401800	182402000	E16
chr3	182402000	182402200	E39
chr3	182402200	182404600	E3
chr3	182404600	182404800	E39
chr3	182404800	182415000	E3
chr3	182415000	182415400	E39
chr3	182415400	182428400	E3
chr3	182428400	182428800	E39
chr3	182428800	182431600	E2
chr3	182431600	182431800	E39
chr3	182431800	182432000	E38
chr3	182432000	182432200	E16
chr3	182432200	182432400	E39
chr3	182432400	182448200	E3
chr3	182448200	182448400	E73
chr3	182448400	182458000	E3
chr3	182458000	182458200	E65
chr3	182458200	182458400	E57
chr3	182458400	182458600	E56
chr3	182458600	182459000	E55
chr3	182459000	182459200	E65
chr3	182459200	182474600	E3
chr3	182474600	182474800	E39
chr3	182474800	182477200	E3
chr3	182477200	182477600	E39
chr3	182477600	182497200	E3
chr3	182497200	182497400	E73
chr3	182497400	182505600	E3
chr3	182505600	182505800	E39
chr3	182505800	182507000	E2
chr3	182507000	182507200	E36
chr3	182507200	182507800	E35
chr3	182507800	182508000	E17
chr3	182508000	182508200	E35
chr3	182508200	182508600	E38
chr3	182508600	182509000	E2
chr3	182509000	182509600	E4
chr3	182509600	182509800	E38
chr3	182509800	182510200	E69
chr3	182510200	182510400	E49
chr3	182510400	182510600	E50
chr3	182510600	182511200	E12
chr3	182511200	182511400	E79
chr3	182511400	182511600	E80
chr3	182511600	182511800	E79
chr3	182511800	182512200	E11
chr3	182512200	182512400	E46
chr3	182512400	182512600	E44
chr3	182512600	182513400	E15
chr3	182513400	182513600	E49
chr3	182513600	182514000	E17
chr3	182514000	182514600	E38
chr3	182514600	182515000	E17
chr3	182515000	182515800	E38
chr3	182515800	182516000	E6
chr3	182516000	182516600	E17
chr3	182516600	182517600	E38
chr3	182517600	182517800	E36
chr3	182517800	182519000	E2
chr3	182519000	182519200	E36
chr3	182519200	182520000	E38
chr3	182520000	182520200	E48
chr3	182520200	182520800	E47
chr3	182520800	182521600	E48
chr3	182521600	182521800	E18
chr3	182521800	182522200	E35
chr3	182522200	182523800	E2
chr3	182523800	182524000	E36
chr3	182524000	182527600	E2
chr3	182527600	182527800	E36
chr3	182527800	182528800	E38
chr3	182528800	182529000	E36
chr3	182529000	182529400	E38
chr3	182529400	182529600	E17
chr3	182529600	182531000	E38
chr3	182531000	182531200	E36
chr3	182531200	182532600	E2
chr3	182532600	182532800	E34
chr3	182532800	182533000	E37
chr3	182533000	182533200	E36
chr3	182533200	182535800	E2
chr3	182535800	182536200	E35
chr3	182536200	182536400	E34
chr3	182536400	182536600	E28
chr3	182536600	182536800	E18
chr3	182536800	182537600	E35
chr3	182537600	182541800	E2
chr3	182541800	182542000	E35
chr3	182542000	182542200	E34
chr3	182542200	182542800	E35
chr3	182542800	182543000	E34
chr3	182543000	182545600	E35
chr3	182545600	182545800	E18
chr3	182545800	182546000	E35
chr3	182546000	182546400	E18
chr3	182546400	182547200	E35
chr3	182547200	182552800	E2
chr3	182552800	182553000	E36
chr3	182553000	182555600	E2
chr3	182555600	182556000	E36
chr3	182556000	182556200	E89
chr3	182556200	182559200	E2
chr3	182559200	182560200	E35
chr3	182560200	182560600	E34
chr3	182560600	182560800	E33
chr3	182560800	182561400	E34
chr3	182561400	182561600	E28
chr3	182561600	182561800	E18
chr3	182561800	182562000	E35
chr3	182562000	182562200	E34
chr3	182562200	182562600	E35
chr3	182562600	182562800	E89
chr3	182562800	182563600	E2
chr3	182563600	182563800	E89
chr3	182563800	182565600	E2
chr3	182565600	182565800	E36
chr3	182565800	182566200	E2
chr3	182566200	182566400	E36
chr3	182566400	182568000	E2
chr3	182568000	182568200	E35
chr3	182568200	182568400	E2
chr3	182568400	182568800	E35
chr3	182568800	182569000	E33
chr3	182569000	182569200	E35
chr3	182569200	182569400	E18
chr3	182569400	182569800	E35
chr3	182569800	182570000	E18
chr3	182570000	182570400	E35
chr3	182570400	182570800	E18
chr3	182570800	182571000	E34
chr3	182571000	182571200	E33
chr3	182571200	182571400	E28
chr3	182571400	182571800	E19
chr3	182571800	182572000	E27
chr3	182572000	182572200	E25
chr3	182572200	182572400	E26
chr3	182572400	182573000	E22
chr3	182573000	182573200	E21
chr3	182573200	182573600	E22
chr3	182573600	182573800	E25
chr3	182573800	182574000	E26
chr3	182574000	182574200	E20
chr3	182574200	182574600	E27
chr3	182574600	182575000	E28
chr3	182575000	182575200	E34
chr3	182575200	182575400	E18
chr3	182575400	182576000	E35
chr3	182576000	182576800	E2
chr3	182576800	182577000	E35
chr3	182577000	182577200	E34
chr3	182577200	182577800	E35
chr3	182577800	182578000	E34
chr3	182578000	182578200	E28
chr3	182578200	182578400	E18
chr3	182578400	182579000	E35
chr3	182579000	182579200	E36
chr3	182579200	182579600	E2
chr3	182579600	182579800	E36
chr3	182579800	182580000	E2
chr3	182580000	182580200	E36
chr3	182580200	182581200	E2
chr3	182581200	182581400	E36
chr3	182581400	182582400	E2
chr3	182582400	182582600	E89
chr3	182582600	182583200	E2
chr3	182583200	182583400	E36
chr3	182583400	182588800	E2
chr3	182588800	182589000	E5
chr3	182589000	182591400	E4
chr3	182591400	182592200	E2
chr3	182592200	182592400	E36
chr3	182592400	182596800	E2
chr3	182596800	182597000	E36
chr3	182597000	182600000	E2
chr3	182600000	182600200	E36
chr3	182600200	182600400	E2
chr3	182600400	182600600	E36
chr3	182600600	182601200	E2
chr3	182601200	182601400	E36
chr3	182601400	182603000	E2
chr3	182603000	182603200	E89
chr3	182603200	182603800	E2
chr3	182603800	182604000	E36
chr3	182604000	182604800	E2
chr3	182604800	182605000	E36
chr3	182605000	182605800	E2
chr3	182605800	182606000	E36
chr3	182606000	182608000	E2
chr3	182608000	182608200	E74
chr3	182608200	182608400	E36
chr3	182608400	182610000	E2
chr3	182610000	182610200	E1
chr3	182610200	182610600	E38
chr3	182610600	182610800	E86
chr3	182610800	182611200	E2
chr3	182611200	182611400	E36
chr3	182611400	182612600	E2
chr3	182612600	182612800	E36
chr3	182612800	182613200	E2
chr3	182613200	182613400	E35
chr3	182613400	182613600	E33
chr3	182613600	182613800	E34
chr3	182613800	182614000	E35
chr3	182614000	182614400	E34
chr3	182614400	182615400	E35
chr3	182615400	182615600	E2
chr3	182615600	182615800	E36
chr3	182615800	182616000	E2
chr3	182616000	182616200	E35
chr3	182616200	182616400	E36
chr3	182616400	182616600	E35
chr3	182616600	182617600	E2
chr3	182617600	182617800	E35
chr3	182617800	182618000	E36
chr3	182618000	182618200	E35
chr3	182618200	182618400	E89
chr3	182618400	182619200	E35
chr3	182619200	182619600	E19
chr3	182619600	182620400	E22
chr3	182620400	182620800	E26
chr3	182620800	182621000	E19
chr3	182621000	182621800	E18
chr3	182621800	182622000	E37
chr3	182622000	182622200	E29
chr3	182622200	182622400	E28
chr3	182622400	182622600	E33
chr3	182622600	182622800	E35
chr3	182622800	182623000	E18
chr3	182623000	182623200	E35
chr3	182623200	182623400	E28
chr3	182623400	182623600	E18
chr3	182623600	182624000	E34
chr3	182624000	182624200	E35
chr3	182624200	182624400	E34
chr3	182624400	182624600	E35
chr3	182624600	182624800	E34
chr3	182624800	182625200	E35
chr3	182625200	182625400	E37
chr3	182625400	182625800	E29
chr3	182625800	182626000	E38
chr3	182626000	182626200	E37
chr3	182626200	182626400	E29
chr3	182626400	182626800	E16
chr3	182626800	182627000	E17
chr3	182627000	182627400	E15
chr3	182627400	182627800	E30
chr3	182627800	182628000	E37
chr3	182628000	182628200	E29
chr3	182628200	182628400	E31
chr3	182628400	182628600	E30
chr3	182628600	182628800	E18
chr3	182628800	182629200	E32
chr3	182629200	182629400	E31
chr3	182629400	182629800	E24
chr3	182629800	182630600	E23
chr3	182630600	182630800	E22
chr3	182630800	182631200	E21
chr3	182631200	182631400	E26
chr3	182631400	182631600	E28
chr3	182631600	182631800	E26
chr3	182631800	182632000	E27
chr3	182632000	182632200	E18
chr3	182632200	182632400	E19
chr3	182632400	182632600	E18
chr3	182632600	182632800	E35
chr3	182632800	182633000	E36
chr3	182633000	182633400	E2
chr3	182633400	182633600	E36
chr3	182633600	182634200	E2
chr3	182634200	182634400	E36
chr3	182634400	182634600	E38
chr3	182634600	182634800	E17
chr3	182634800	182635200	E37
chr3	182635200	182635600	E17
chr3	182635600	182635800	E38
chr3	182635800	182636000	E36
chr3	182636000	182636200	E78
chr3	182636200	182636400	E38
chr3	182636400	182636600	E36
chr3	182636600	182638200	E2
chr3	182638200	182638400	E78
chr3	182638400	182638600	E6
chr3	182638600	182638800	E1
chr3	182638800	182639400	E38
chr3	182639400	182639600	E37
chr3	182639600	182639800	E36
chr3	182639800	182640000	E38
chr3	182640000	182640200	E36
chr3	182640200	182640600	E38
chr3	182640600	182640800	E90
chr3	182640800	182642400	E2
chr3	182642400	182642600	E36
chr3	182642600	182643200	E2
chr3	182643200	182643400	E88
chr3	182643400	182643800	E17
chr3	182643800	182644000	E37
chr3	182644000	182644200	E36
chr3	182644200	182644400	E2
chr3	182644400	182644600	E36
chr3	182644600	182647200	E2
chr3	182647200	182647400	E78
chr3	182647400	182650200	E4
chr3	182650200	182652600	E2
chr3	182652600	182652800	E5
chr3	182652800	182653000	E35
chr3	182653000	182653200	E34
chr3	182653200	182653400	E89
chr3	182653400	182653600	E1
chr3	182653600	182653800	E35
chr3	182653800	182654400	E6
chr3	182654400	182654800	E37
chr3	182654800	182655000	E36
chr3	182655000	182655200	E38
chr3	182655200	182655600	E36
chr3	182655600	182655800	E89
chr3	182655800	182656200	E2
chr3	182656200	182656400	E36
chr3	182656400	182656600	E2
chr3	182656600	182657000	E36
chr3	182657000	182657200	E2
chr3	182657200	182657600	E36
chr3	182657600	182657800	E18
chr3	182657800	182658000	E19
chr3	182658000	182658200	E28
chr3	182658200	182658600	E26
chr3	182658600	182658800	E19
chr3	182658800	182659000	E28
chr3	182659000	182659200	E18
chr3	182659200	182661400	E2
chr3	182661400	182661600	E36
chr3	182661600	182662200	E38
chr3	182662200	182662400	E86
chr3	182662400	182662600	E38
chr3	182662600	182663000	E89
chr3	182663000	182663200	E2
chr3	182663200	182663400	E36
chr3	182663400	182663600	E35
chr3	182663600	182664000	E2
chr3	182664000	182664200	E36
chr3	182664200	182664600	E2
chr3	182664600	182664800	E72
chr3	182664800	182665000	E38
chr3	182665000	182665400	E36
chr3	182665400	182665600	E38
chr3	182665600	182665800	E89
chr3	182665800	182666000	E36
chr3	182666000	182666200	E38
chr3	182666200	182666400	E89
chr3	182666400	182666800	E2
chr3	182666800	182667000	E78
chr3	182667000	182667800	E5
chr3	182667800	182668000	E74
chr3	182668000	182668200	E78
chr3	182668200	182669000	E2
chr3	182669000	182669800	E38
chr3	182669800	182670000	E36
chr3	182670000	182671600	E2
chr3	182671600	182672000	E87
chr3	182672000	182672800	E2
chr3	182672800	182673000	E36
chr3	182673000	182673800	E2
chr3	182673800	182674000	E5
chr3	182674000	182674200	E78
chr3	182674200	182675000	E4
chr3	182675000	182675200	E65
chr3	182675200	182675400	E55
chr3	182675400	182675600	E57
chr3	182675600	182675800	E17
chr3	182675800	182676200	E16
chr3	182676200	182676400	E17
chr3	182676400	182676600	E38
chr3	182676600	182677200	E17
chr3	182677200	182677400	E85
chr3	182677400	182677600	E84
chr3	182677600	182677800	E29
chr3	182677800	182678000	E37
chr3	182678000	182678400	E16
chr3	182678400	182678800	E17
chr3	182678800	182679400	E16
chr3	182679400	182679800	E82
chr3	182679800	182680000	E15
chr3	182680000	182680200	E30
chr3	182680200	182680400	E31
chr3	182680400	182680800	E82
chr3	182680800	182681000	E83
chr3	182681000	182681400	E84
chr3	182681400	182681600	E85
chr3	182681600	182681800	E88
chr3	182681800	182682600	E17
chr3	182682600	182683200	E38
chr3	182683200	182683800	E17
chr3	182683800	182684000	E30
chr3	182684000	182684200	E37
chr3	182684200	182684600	E29
chr3	182684600	182684800	E33
chr3	182684800	182685000	E35
chr3	182685000	182685800	E18
chr3	182685800	182686000	E34
chr3	182686000	182687000	E35
chr3	182687000	182687200	E34
chr3	182687200	182687400	E37
chr3	182687400	182687600	E18
chr3	182687600	182687800	E35
chr3	182687800	182688000	E34
chr3	182688000	182688600	E35
chr3	182688600	182689000	E34
chr3	182689000	182689200	E35
chr3	182689200	182689600	E2
chr3	182689600	182689800	E36
chr3	182689800	182691800	E2
chr3	182691800	182692000	E72
chr3	182692000	182692800	E2
chr3	182692800	182693000	E1
chr3	182693000	182694600	E2
chr3	182694600	182694800	E89
chr3	182694800	182695800	E2
chr3	182695800	182696000	E35
chr3	182696000	182696200	E28
chr3	182696200	182696400	E33
chr3	182696400	182696600	E34
chr3	182696600	182696800	E33
chr3	182696800	182697000	E28
chr3	182697000	182697200	E29
chr3	182697200	182697600	E31
chr3	182697600	182697800	E11
chr3	182697800	182698000	E81
chr3	182698000	182698200	E80
chr3	182698200	182698600	E79
chr3	182698600	182699000	E12
chr3	182699000	182699200	E11
chr3	182699200	182699400	E30
chr3	182699400	182699800	E29
chr3	182699800	182700200	E37
chr3	182700200	182701000	E38
chr3	182701000	182701600	E5
chr3	182701600	182702600	E4
chr3	182702600	182703000	E5
chr3	182703000	182705800	E4
chr3	182705800	182707200	E3
chr3	182707200	182707600	E39
chr3	182707600	182724200	E3
chr3	182724200	182724400	E39
chr3	182724400	182730000	E4
chr3	182730000	182730800	E5
chr3	182730800	182731000	E38
chr3	182731000	182731200	E89
chr3	182731200	182731400	E17
chr3	182731400	182731600	E37
chr3	182731600	182731800	E38
chr3	182731800	182733400	E4
chr3	182733400	182733600	E1
chr3	182733600	182735600	E4
chr3	182735600	182735800	E5
chr3	182735800	182736000	E75
chr3	182736000	182736200	E72
chr3	182736200	182738200	E4
chr3	182738200	182738600	E5
chr3	182738600	182739000	E2
chr3	182739000	182739200	E89
chr3	182739200	182740000	E2
chr3	182740000	182740200	E36
chr3	182740200	182741800	E2
chr3	182741800	182742000	E72
chr3	182742000	182742400	E2
chr3	182742400	182742600	E36
chr3	182742600	182746200	E2
chr3	182746200	182746400	E36
chr3	182746400	182747800	E2
chr3	182747800	182748000	E36
chr3	182748000	182748200	E38
chr3	182748200	182748400	E74
chr3	182748400	182749000	E2
chr3	182749000	182749200	E36
chr3	182749200	182757400	E2
chr3	182757400	182757600	E78
chr3	182757600	182761200	E4
chr3	182761200	182761600	E66
chr3	182761600	182762400	E57
chr3	182762400	182762600	E59
chr3	182762600	182762800	E60
chr3	182762800	182763000	E61
chr3	182763000	182763200	E62
chr3	182763200	182763400	E60
chr3	182763400	182764200	E59
chr3	182764200	182764600	E53
chr3	182764600	182765200	E54
chr3	182765200	182766000	E57
chr3	182766000	182767600	E65
chr3	182767600	182767800	E36
chr3	182767800	182768000	E65
chr3	182768000	182770200	E2
chr3	182770200	182770400	E89
chr3	182770400	182771000	E2
chr3	182771000	182771200	E72
chr3	182771200	182779200	E4
chr3	182779200	182779400	E5
chr3	182779400	182779600	E6
chr3	182779600	182780400	E4
chr3	182780400	182780600	E5
chr3	182780600	182782800	E2
chr3	182782800	182783000	E89
chr3	182783000	182789000	E2
chr3	182789000	182789200	E34
chr3	182789200	182789800	E35
chr3	182789800	182790200	E34
chr3	182790200	182790400	E35
chr3	182790400	182790600	E34
chr3	182790600	182791000	E28
chr3	182791000	182791400	E27
chr3	182791400	182791600	E26
chr3	182791600	182792200	E25
chr3	182792200	182792400	E26
chr3	182792400	182792600	E28
chr3	182792600	182792800	E33
chr3	182792800	182793000	E88
chr3	182793000	182793200	E87
chr3	182793200	182793400	E35
chr3	182793400	182794200	E2
chr3	182794200	182794400	E36
chr3	182794400	182799000	E2
chr3	182799000	182799200	E34
chr3	182799200	182799400	E38
chr3	182799400	182800000	E5
chr3	182800000	182800200	E4
chr3	182800200	182800600	E5
chr3	182800600	182800800	E72
chr3	182800800	182801400	E4
chr3	182801400	182802000	E38
chr3	182802000	182802200	E36
chr3	182802200	182803400	E4
chr3	182803400	182803600	E5
chr3	182803600	182804000	E6
chr3	182804000	182804400	E38
chr3	182804400	182805200	E4
chr3	182805200	182805400	E78
chr3	182805400	182805600	E38
chr3	182805600	182805800	E69
chr3	182805800	182806000	E48
chr3	182806000	182809000	E4
chr3	182809000	182809200	E72
chr3	182809200	182811400	E2
chr3	182811400	182811600	E39
chr3	182811600	182815200	E2
chr3	182815200	182815600	E36
chr3	182815600	182815800	E38
chr3	182815800	182816200	E17
chr3	182816200	182816400	E15
chr3	182816400	182816600	E14
chr3	182816600	182816800	E11
chr3	182816800	182817800	E12
chr3	182817800	182818000	E13
chr3	182818000	182818400	E14
chr3	182818400	182818600	E8
chr3	182818600	182819200	E7
chr3	182819200	182819400	E6
chr3	182819400	182819600	E38
chr3	182819600	182819800	E6
chr3	182819800	182820000	E38
chr3	182820000	182820200	E17
chr3	182820200	182820400	E38
chr3	182820400	182820600	E36
chr3	182820600	182820800	E18
chr3	182820800	182821000	E27
chr3	182821000	182821400	E28
chr3	182821400	182821600	E1
chr3	182821600	182823400	E4
chr3	182823400	182823600	E5
chr3	182823600	182823800	E1
chr3	182823800	182824000	E65
chr3	182824000	182824200	E57
chr3	182824200	182824400	E59
chr3	182824400	182824600	E56
chr3	182824600	182825000	E57
chr3	182825000	182825200	E65
chr3	182825200	182825400	E39
chr3	182825400	182825600	E40
chr3	182825600	182825800	E41
chr3	182825800	182826000	E42
chr3	182826000	182826400	E43
chr3	182826400	182826600	E42
chr3	182826600	182826800	E41
chr3	182826800	182827400	E38
chr3	182827400	182830800	E2
chr3	182830800	182831000	E36
chr3	182831000	182831400	E38
chr3	182831400	182831600	E40
chr3	182831600	182831800	E41
chr3	182831800	182832000	E8
chr3	182832000	182832200	E14
chr3	182832200	182832400	E10
chr3	182832400	182832800	E62
chr3	182832800	182833000	E61
chr3	182833000	182833200	E53
chr3	182833200	182833600	E54
chr3	182833600	182833800	E53
chr3	182833800	182834000	E60
chr3	182834000	182834400	E61
chr3	182834400	182834600	E53
chr3	182834600	182834800	E65
chr3	182834800	182835200	E5
chr3	182835200	182839600	E4
chr3	182839600	182840000	E38
chr3	182840000	182840400	E17
chr3	182840400	182840600	E37
chr3	182840600	182843000	E3
chr3	182843000	182843200	E73
chr3	182843200	182850600	E3
chr3	182850600	182850800	E73
chr3	182850800	182851800	E3
chr3	182851800	182852200	E73
chr3	182852200	182859600	E3
chr3	182859600	182859800	E78
chr3	182859800	182861200	E4
chr3	182861200	182861400	E5
chr3	182861400	182871400	E3
chr3	182871400	182871600	E72
chr3	182871600	182889200	E3
chr3	182889200	182889400	E72
chr3	182889400	182893600	E4
chr3	182893600	182893800	E72
chr3	182893800	182895000	E4
chr3	182895000	182895400	E5
chr3	182895400	182896400	E65
chr3	182896400	182896600	E57
chr3	182896600	182896800	E59
chr3	182896800	182897000	E61
chr3	182897000	182897200	E52
chr3	182897200	182897400	E54
chr3	182897400	182897600	E52
chr3	182897600	182897800	E51
chr3	182897800	182898200	E50
chr3	182898200	182898400	E49
chr3	182898400	182899000	E68
chr3	182899000	182900000	E69
chr3	182900000	182901200	E4
chr3	182901200	182901400	E1
chr3	182901400	182902400	E38
chr3	182902400	182902600	E16
chr3	182902600	182902800	E17
chr3	182902800	182903200	E38
chr3	182903200	182903800	E6
chr3	182903800	182904000	E78
chr3	182904000	182904200	E86
chr3	182904200	182904400	E38
chr3	182904400	182904600	E5
chr3	182904600	182905800	E38
chr3	182905800	182906000	E17
chr3	182906000	182906200	E38
chr3	182906200	182906400	E40
chr3	182906400	182906600	E41
chr3	182906600	182907000	E42
chr3	182907000	182907400	E43
chr3	182907400	182907600	E42
chr3	182907600	182907800	E40
chr3	182907800	182908200	E55
chr3	182908200	182908400	E54
chr3	182908400	182908600	E66
chr3	182908600	182910200	E4
chr3	182910200	182910400	E5
chr3	182910400	182911000	E38
chr3	182911000	182911200	E90
chr3	182911200	182911400	E41
chr3	182911400	182911600	E42
chr3	182911600	182911800	E43
chr3	182911800	182912400	E42
chr3	182912400	182912600	E41
chr3	182912600	182912800	E40
chr3	182912800	182913000	E36
chr3	182913000	182914400	E2
chr3	182914400	182914800	E36
chr3	182914800	182919400	E2
chr3	182919400	182919600	E36
chr3	182919600	182920200	E2
chr3	182920200	182920400	E78
chr3	182920400	182925000	E4
chr3	182925000	182925200	E65
chr3	182925200	182925400	E55
chr3	182925400	182925600	E53
chr3	182925600	182925800	E57
chr3	182925800	182926000	E58
chr3	182926000	182927400	E65
chr3	182927400	182927600	E39
chr3	182927600	182927800	E40
chr3	182927800	182928000	E41
chr3	182928000	182928200	E42
chr3	182928200	182928400	E44
chr3	182928400	182928800	E45
chr3	182928800	182929000	E44
chr3	182929000	182929400	E45
chr3	182929400	182929600	E44
chr3	182929600	182930400	E45
chr3	182930400	182930600	E43
chr3	182930600	182930800	E41
chr3	182930800	182931400	E43
chr3	182931400	182931600	E44
chr3	182931600	182932200	E43
chr3	182932200	182932600	E41
chr3	182932600	182933000	E42
chr3	182933000	182933200	E38
chr3	182933200	182933600	E90
chr3	182933600	182933800	E40
chr3	182933800	182934000	E41
chr3	182934000	182934200	E5
chr3	182934200	182935800	E4
chr3	182935800	182936400	E38
chr3	182936400	182936600	E41
chr3	182936600	182936800	E43
chr3	182936800	182937200	E41
chr3	182937200	182937400	E40
chr3	182937400	182937600	E38
chr3	182937600	182938000	E36
chr3	182938000	182939600	E2
chr3	182939600	182940600	E4
chr3	182940600	182940800	E1
chr3	182940800	182941200	E41
chr3	182941200	182941400	E42
chr3	182941400	182941600	E43
chr3	182941600	182941800	E42
chr3	182941800	182942000	E40
chr3	182942000	182942200	E41
chr3	182942200	182942600	E40
chr3	182942600	182942800	E36
chr3	182942800	182945000	E2
chr3	182945000	182945200	E36
chr3	182945200	182951400	E2
chr3	182951400	182951800	E87
chr3	182951800	182952000	E29
chr3	182952000	182952200	E16
chr3	182952200	182952400	E40
chr3	182952400	182955600	E3
chr3	182955600	182957000	E4
chr3	182957000	182957200	E5
chr3	182957200	182957400	E38
chr3	182957400	182957600	E41
chr3	182957600	182961000	E4
chr3	182961000	182961200	E72
chr3	182961200	182961400	E40
chr3	182961400	182961600	E42
chr3	182961600	182962000	E44
chr3	182962000	182962200	E43
chr3	182962200	182962800	E44
chr3	182962800	182963000	E43
chr3	182963000	182963200	E45
chr3	182963200	182963400	E44
chr3	182963400	182963800	E43
chr3	182963800	182964000	E41
chr3	182964000	182964200	E42
chr3	182964200	182965000	E41
chr3	182965000	182965200	E43
chr3	182965200	182965400	E41
chr3	182965400	182965600	E38
chr3	182965600	182965800	E40
chr3	182965800	182966000	E41
chr3	182966000	182966200	E43
chr3	182966200	182966600	E44
chr3	182966600	182970000	E45
chr3	182970000	182970400	E44
chr3	182970400	182970800	E45
chr3	182970800	182971000	E44
chr3	182971000	182971200	E45
chr3	182971200	182971600	E12
chr3	182971600	182971800	E11
chr3	182971800	182972000	E80
chr3	182972000	182972400	E79
chr3	182972400	182973400	E45
chr3	182973400	182975200	E44
chr3	182975200	182975400	E45
chr3	182975400	182975800	E44
chr3	182975800	182976400	E45
chr3	182976400	182976800	E44
chr3	182976800	182977000	E43
chr3	182977000	182977400	E44
chr3	182977400	182978000	E45
chr3	182978000	182978200	E43
chr3	182978200	182979200	E44
chr3	182979200	182979600	E15
chr3	182979600	182979800	E42
chr3	182979800	182980000	E40
chr3	182980000	182980200	E43
chr3	182980200	182981000	E44
chr3	182981000	182981200	E45
chr3	182981200	182981800	E44
chr3	182981800	182982200	E45
chr3	182982200	182982800	E44
chr3	182982800	182983800	E45
chr3	182983800	182984400	E44
chr3	182984400	182984800	E43
chr3	182984800	182985200	E42
chr3	182985200	182985800	E43
chr3	182985800	182986200	E44
chr3	182986200	182986400	E42
chr3	182986400	182987000	E43
chr3	182987000	182987200	E41
chr3	182987200	182987400	E42
chr3	182987400	182987800	E41
chr3	182987800	182988200	E42
chr3	182988200	182988400	E43
chr3	182988400	182988800	E42
chr3	182988800	182989000	E16
chr3	182989000	182989200	E15
chr3	182989200	182989800	E16
chr3	182989800	182990200	E42
chr3	182990200	182990400	E40
chr3	182990400	182990800	E43
chr3	182990800	182991000	E15
chr3	182991000	182991200	E16
chr3	182991200	182991400	E42
chr3	182991400	182991600	E41
chr3	182991600	182992800	E40
chr3	182992800	182993200	E41
chr3	182993200	182993600	E40
chr3	182993600	182993800	E42
chr3	182993800	182994000	E41
chr3	182994000	182994200	E40
chr3	182994200	182994400	E38
chr3	182994400	182994800	E4
chr3	182994800	182995000	E1
chr3	182995000	182996600	E4
chr3	182996600	182996800	E72
chr3	182996800	182998200	E2
chr3	182998200	182998400	E89
chr3	182998400	182999000	E2
chr3	182999000	182999200	E36
chr3	182999200	182999600	E40
chr3	182999600	183000800	E4
chr3	183000800	183001000	E72
chr3	183001000	183002800	E4
chr3	183002800	183003200	E69
chr3	183003200	183003400	E47
chr3	183003400	183004200	E46
chr3	183004200	183004800	E48
chr3	183004800	183005200	E69
chr3	183005200	183008800	E4
chr3	183008800	183009000	E5
chr3	183009000	183009200	E38
chr3	183009200	183009400	E6
chr3	183009400	183010400	E38
chr3	183010400	183010600	E36
chr3	183010600	183011000	E38
chr3	183011000	183012400	E2
chr3	183012400	183012600	E38
chr3	183012600	183012800	E41
chr3	183012800	183013200	E42
chr3	183013200	183013400	E41
chr3	183013400	183013600	E42
chr3	183013600	183013800	E7
chr3	183013800	183014200	E6
chr3	183014200	183014400	E5
chr3	183014400	183015200	E4
chr3	183015200	183015600	E69
chr3	183015600	183015800	E17
chr3	183015800	183016000	E37
chr3	183016000	183016200	E16
chr3	183016200	183016400	E17
chr3	183016400	183016600	E15
chr3	183016600	183016800	E13
chr3	183016800	183017000	E11
chr3	183017000	183017200	E10
chr3	183017200	183017400	E49
chr3	183017400	183017600	E57
chr3	183017600	183017800	E68
chr3	183017800	183018200	E49
chr3	183018200	183018800	E38
chr3	183018800	183019000	E17
chr3	183019000	183019200	E38
chr3	183019200	183019600	E87
chr3	183019600	183020000	E40
chr3	183020000	183020200	E42
chr3	183020200	183020400	E41
chr3	183020400	183020600	E1
chr3	183020600	183021200	E38
chr3	183021200	183021400	E40
chr3	183021400	183021600	E41
chr3	183021600	183021800	E40
chr3	183021800	183022200	E41
chr3	183022200	183022400	E40
chr3	183022400	183022600	E41
chr3	183022600	183023000	E42
chr3	183023000	183023600	E43
chr3	183023600	183024000	E44
chr3	183024000	183024200	E43
chr3	183024200	183024400	E44
chr3	183024400	183024800	E45
chr3	183024800	183025000	E46
chr3	183025000	183025400	E45
chr3	183025400	183025600	E44
chr3	183025600	183026000	E43
chr3	183026000	183026200	E42
chr3	183026200	183026400	E43
chr3	183026400	183026600	E44
chr3	183026600	183026800	E42
chr3	183026800	183027600	E44
chr3	183027600	183027800	E42
chr3	183027800	183028000	E41
chr3	183028000	183028400	E38
chr3	183028400	183028600	E90
chr3	183028600	183028800	E36
chr3	183028800	183029400	E38
chr3	183029400	183029600	E40
chr3	183029600	183030000	E38
chr3	183030000	183030400	E41
chr3	183030400	183030800	E43
chr3	183030800	183031000	E42
chr3	183031000	183031200	E44
chr3	183031200	183031400	E43
chr3	183031400	183031600	E44
chr3	183031600	183031800	E45
chr3	183031800	183032000	E44
chr3	183032000	183032200	E42
chr3	183032200	183032400	E41
chr3	183032400	183032600	E39
chr3	183032600	183033800	E4
chr3	183033800	183034000	E72
chr3	183034000	183035800	E2
chr3	183035800	183036200	E78
chr3	183036200	183036600	E4
chr3	183036600	183036800	E39
chr3	183036800	183043400	E4
chr3	183043400	183043600	E78
chr3	183043600	183058800	E4
chr3	183058800	183059200	E5
chr3	183059200	183059600	E4
chr3	183059600	183059800	E5
chr3	183059800	183064600	E4
chr3	183064600	183064800	E3
chr3	183064800	183065200	E4
chr3	183065200	183071000	E3
chr3	183071000	183071200	E39
chr3	183071200	183071400	E36
chr3	183071400	183071800	E38
chr3	183071800	183072000	E6
chr3	183072000	183072200	E1
chr3	183072200	183076800	E4
chr3	183076800	183077000	E78
chr3	183077000	183077200	E4
chr3	183077200	183077400	E78
chr3	183077400	183078200	E4
chr3	183078200	183078400	E39
chr3	183078400	183083000	E3
chr3	183083000	183083200	E39
chr3	183083200	183084200	E3
chr3	183084200	183084400	E39
chr3	183084400	183085200	E2
chr3	183085200	183086200	E4
chr3	183086200	183086600	E2
chr3	183086600	183086800	E36
chr3	183086800	183087000	E5
chr3	183087000	183087200	E38
chr3	183087200	183087400	E6
chr3	183087400	183088400	E38
chr3	183088400	183089200	E87
chr3	183089200	183090000	E2
chr3	183090000	183090200	E90
chr3	183090200	183090600	E40
chr3	183090600	183090800	E41
chr3	183090800	183091000	E1
chr3	183091000	183091400	E38
chr3	183091400	183091600	E17
chr3	183091600	183092600	E38
chr3	183092600	183093000	E41
chr3	183093000	183093200	E42
chr3	183093200	183093400	E43
chr3	183093400	183093600	E44
chr3	183093600	183093800	E43
chr3	183093800	183094000	E44
chr3	183094000	183094400	E43
chr3	183094400	183094600	E42
chr3	183094600	183095200	E41
chr3	183095200	183095600	E40
chr3	183095600	183096400	E42
chr3	183096400	183096600	E41
chr3	183096600	183096800	E42
chr3	183096800	183097000	E41
chr3	183097000	183097200	E40
chr3	183097200	183097800	E38
chr3	183097800	183098000	E41
chr3	183098000	183098600	E43
chr3	183098600	183098800	E41
chr3	183098800	183099000	E43
chr3	183099000	183099200	E44
chr3	183099200	183099600	E43
chr3	183099600	183099800	E42
chr3	183099800	183100200	E44
chr3	183100200	183100400	E43
chr3	183100400	183100600	E19
chr3	183100600	183100800	E16
chr3	183100800	183101000	E39
chr3	183101000	183102000	E65
chr3	183102000	183102200	E55
chr3	183102200	183102400	E70
chr3	183102400	183102600	E84
chr3	183102600	183103200	E85
chr3	183103200	183103600	E84
chr3	183103600	183104000	E83
chr3	183104000	183104200	E10
chr3	183104200	183104400	E11
chr3	183104400	183104600	E61
chr3	183104600	183105000	E82
chr3	183105000	183105200	E84
chr3	183105200	183105400	E85
chr3	183105400	183105600	E84
chr3	183105600	183109600	E85
chr3	183109600	183110200	E4
chr3	183110200	183110400	E66
chr3	183110400	183110800	E55
chr3	183110800	183111000	E70
chr3	183111000	183111400	E4
chr3	183111400	183111800	E85
chr3	183111800	183112000	E17
chr3	183112000	183112200	E6
chr3	183112200	183112400	E90
chr3	183112400	183112600	E38
chr3	183112600	183112800	E1
chr3	183112800	183116000	E2
chr3	183116000	183116200	E1
chr3	183116200	183121400	E2
chr3	183121400	183121600	E90
chr3	183121600	183121800	E5
chr3	183121800	183124000	E4
chr3	183124000	183124400	E65
chr3	183124400	183124600	E64
chr3	183124600	183125000	E65
chr3	183125000	183125200	E57
chr3	183125200	183125400	E65
chr3	183125400	183125600	E64
chr3	183125600	183125800	E57
chr3	183125800	183126000	E70
chr3	183126000	183126200	E67
chr3	183126200	183126400	E7
chr3	183126400	183126600	E86
chr3	183126600	183129400	E4
chr3	183129400	183129600	E5
chr3	183129600	183129800	E6
chr3	183129800	183130000	E38
chr3	183130000	183131200	E2
chr3	183131200	183131400	E5
chr3	183131400	183131600	E36
chr3	183131600	183133600	E2
chr3	183133600	183144000	E4
chr3	183144000	183144200	E48
chr3	183144200	183144600	E69
chr3	183144600	183144800	E17
chr3	183144800	183145000	E49
chr3	183145000	183145400	E10
chr3	183145400	183145600	E81
chr3	183145600	183146000	E11
chr3	183146000	183146200	E81
chr3	183146200	183146600	E80
chr3	183146600	183146800	E10
chr3	183146800	183147000	E62
chr3	183147000	183147200	E52
chr3	183147200	183147400	E51
chr3	183147400	183147600	E68
chr3	183147600	183147800	E69
chr3	183147800	183148000	E68
chr3	183148000	183148200	E59
chr3	183148200	183148400	E60
chr3	183148400	183148600	E56
chr3	183148600	183149000	E59
chr3	183149000	183149200	E56
chr3	183149200	183149400	E55
chr3	183149400	183149800	E66
chr3	183149800	183153400	E4
chr3	183153400	183153600	E5
chr3	183153600	183153800	E78
chr3	183153800	183154000	E90
chr3	183154000	183154200	E5
chr3	183154200	183157000	E4
chr3	183157000	183157200	E78
chr3	183157200	183164200	E3
chr3	183164200	183164600	E17
chr3	183164600	183164800	E16
chr3	183164800	183165000	E15
chr3	183165000	183166000	E12
chr3	183166000	183166200	E13
chr3	183166200	183166400	E14
chr3	183166400	183166600	E15
chr3	183166600	183167200	E16
chr3	183167200	183167400	E14
chr3	183167400	183167800	E30
chr3	183167800	183168000	E29
chr3	183168000	183168200	E17
chr3	183168200	183169600	E38
chr3	183169600	183169800	E36
chr3	183169800	183170000	E38
chr3	183170000	183170200	E72
chr3	183170200	183170600	E38
chr3	183170600	183170800	E35
chr3	183170800	183171200	E38
chr3	183171200	183171400	E2
chr3	183171400	183172000	E88
chr3	183172000	183172200	E27
chr3	183172200	183172400	E25
chr3	183172400	183172600	E22
chr3	183172600	183172800	E23
chr3	183172800	183173400	E22
chr3	183173400	183173600	E21
chr3	183173600	183174000	E20
chr3	183174000	183174400	E26
chr3	183174400	183174800	E28
chr3	183174800	183175000	E34
chr3	183175000	183175400	E35
chr3	183175400	183175800	E78
chr3	183175800	183177400	E2
chr3	183177400	183177600	E17
chr3	183177600	183178200	E64
chr3	183178200	183178400	E65
chr3	183178400	183178800	E70
chr3	183178800	183179000	E65
chr3	183179000	183186600	E3
chr3	183186600	183186800	E2
chr3	183186800	183187000	E87
chr3	183187000	183187200	E88
chr3	183187200	183187400	E19
chr3	183187400	183187600	E15
chr3	183187600	183187800	E38
chr3	183187800	183188000	E17
chr3	183188000	183192600	E3
chr3	183192600	183195400	E4
chr3	183195400	183196200	E5
chr3	183196200	183196600	E4
chr3	183196600	183197000	E5
chr3	183197000	183197400	E34
chr3	183197400	183197600	E28
chr3	183197600	183197800	E27
chr3	183197800	183198200	E87
chr3	183198200	183201200	E4
chr3	183201200	183202200	E5
chr3	183202200	183202400	E78
chr3	183202400	183202600	E5
chr3	183202600	183210400	E4
chr3	183210400	183210600	E5
chr3	183210600	183212800	E4
chr3	183212800	183213000	E5
chr3	183213000	183220000	E2
chr3	183220000	183220400	E35
chr3	183220400	183220600	E28
chr3	183220600	183220800	E27
chr3	183220800	183221200	E18
chr3	183221200	183221600	E35
chr3	183221600	183222000	E34
chr3	183222000	183222200	E35
chr3	183222200	183223800	E2
chr3	183223800	183224000	E4
chr3	183224000	183224200	E48
chr3	183224200	183225000	E87
chr3	183225000	183225600	E88
chr3	183225600	183225800	E1
chr3	183225800	183226200	E40
chr3	183226200	183226400	E38
chr3	183226400	183226800	E17
chr3	183226800	183227200	E16
chr3	183227200	183227400	E38
chr3	183227400	183227600	E87
chr3	183227600	183228400	E2
chr3	183228400	183228600	E36
chr3	183228600	183228800	E38
chr3	183228800	183229000	E41
chr3	183229000	183229200	E43
chr3	183229200	183229400	E25
chr3	183229400	183229600	E27
chr3	183229600	183230000	E88
chr3	183230000	183230200	E87
chr3	183230200	183230600	E2
chr3	183230600	183230800	E36
chr3	183230800	183231000	E38
chr3	183231000	183231200	E88
chr3	183231200	183231800	E87
chr3	183231800	183233400	E2
chr3	183233400	183233800	E87
chr3	183233800	183234200	E88
chr3	183234200	183234600	E87
chr3	183234600	183235200	E2
chr3	183235200	183235800	E87
chr3	183235800	183236400	E35
chr3	183236400	183236600	E28
chr3	183236600	183236800	E26
chr3	183236800	183237000	E25
chr3	183237000	183237200	E26
chr3	183237200	183237400	E18
chr3	183237400	183237800	E35
chr3	183237800	183238000	E34
chr3	183238000	183238200	E35
chr3	183238200	183238400	E37
chr3	183238400	183238600	E38
chr3	183238600	183238800	E90
chr3	183238800	183239400	E5
chr3	183239400	183244800	E4
chr3	183244800	183245200	E17
chr3	183245200	183245400	E38
chr3	183245400	183245800	E40
chr3	183245800	183252200	E3
chr3	183252200	183252400	E39
chr3	183252400	183253000	E3
chr3	183253000	183253200	E5
chr3	183253200	183253800	E4
chr3	183253800	183254400	E40
chr3	183254400	183254600	E41
chr3	183254600	183254800	E42
chr3	183254800	183255000	E45
chr3	183255000	183255200	E44
chr3	183255200	183255400	E42
chr3	183255400	183255600	E43
chr3	183255600	183255800	E44
chr3	183255800	183256000	E43
chr3	183256000	183256200	E41
chr3	183256200	183256400	E1
chr3	183256400	183256800	E90
chr3	183256800	183257600	E38
chr3	183257600	183257800	E41
chr3	183257800	183258000	E42
chr3	183258000	183258200	E41
chr3	183258200	183258400	E42
chr3	183258400	183258600	E43
chr3	183258600	183258800	E42
chr3	183258800	183259400	E44
chr3	183259400	183259600	E43
chr3	183259600	183260000	E42
chr3	183260000	183260200	E43
chr3	183260200	183260400	E41
chr3	183260400	183260600	E1
chr3	183260600	183262600	E4
chr3	183262600	183262800	E5
chr3	183262800	183263000	E72
chr3	183263000	183263200	E34
chr3	183263200	183263800	E35
chr3	183263800	183264000	E34
chr3	183264000	183264400	E33
chr3	183264400	183264600	E35
chr3	183264600	183269000	E2
chr3	183269000	183269400	E36
chr3	183269400	183270600	E38
chr3	183270600	183270800	E47
chr3	183270800	183271000	E41
chr3	183271000	183271200	E43
chr3	183271200	183271400	E42
chr3	183271400	183272000	E43
chr3	183272000	183272800	E44
chr3	183272800	183273000	E43
chr3	183273000	183273400	E45
chr3	183273400	183273600	E43
chr3	183273600	183274000	E44
chr3	183274000	183274200	E41
chr3	183274200	183274400	E5
chr3	183274400	183278400	E2
chr3	183278400	183278800	E36
chr3	183278800	183280000	E2
chr3	183280000	183280200	E36
chr3	183280200	183280400	E89
chr3	183280400	183280800	E2
chr3	183280800	183281000	E36
chr3	183281000	183281400	E2
chr3	183281400	183281800	E36
chr3	183281800	183289000	E2
chr3	183289000	183289200	E36
chr3	183289200	183293000	E2
chr3	183293000	183294200	E35
chr3	183294200	183294400	E28
chr3	183294400	183294800	E26
chr3	183294800	183295200	E18
chr3	183295200	183295400	E28
chr3	183295400	183295600	E35
chr3	183295600	183295800	E33
chr3	183295800	183296200	E34
chr3	183296200	183297000	E35
chr3	183297000	183297400	E2
chr3	183297400	183298000	E35
chr3	183298000	183298200	E18
chr3	183298200	183298600	E28
chr3	183298600	183298800	E32
chr3	183298800	183299200	E26
chr3	183299200	183299400	E22
chr3	183299400	183299800	E23
chr3	183299800	183300000	E22
chr3	183300000	183300200	E26
chr3	183300200	183300400	E25
chr3	183300400	183300600	E26
chr3	183300600	183300800	E25
chr3	183300800	183301000	E26
chr3	183301000	183301200	E20
chr3	183301200	183301400	E25
chr3	183301400	183301600	E24
chr3	183301600	183302600	E23
chr3	183302600	183302800	E24
chr3	183302800	183303000	E26
chr3	183303000	183303200	E27
chr3	183303200	183303400	E18
chr3	183303400	183303600	E35
chr3	183303600	183304200	E2
chr3	183304200	183304600	E5
chr3	183304600	183304800	E38
chr3	183304800	183305000	E40
chr3	183305000	183305200	E44
chr3	183305200	183305800	E43
chr3	183305800	183306000	E40
chr3	183306000	183306200	E39
chr3	183306200	183309800	E4
chr3	183309800	183310000	E38
chr3	183310000	183310400	E36
chr3	183310400	183310800	E65
chr3	183310800	183311400	E2
chr3	183311400	183330400	E3
chr3	183330400	183330600	E34
chr3	183330600	183331000	E35
chr3	183331000	183331200	E27
chr3	183331200	183331600	E26
chr3	183331600	183331800	E32
chr3	183331800	183332000	E33
chr3	183332000	183332200	E34
chr3	183332200	183332800	E35
chr3	183332800	183333000	E72
chr3	183333000	183333800	E2
chr3	183333800	183334000	E35
chr3	183334000	183334400	E34
chr3	183334400	183334600	E35
chr3	183334600	183337600	E2
chr3	183337600	183337800	E3
chr3	183337800	183338000	E2
chr3	183338000	183340000	E3
chr3	183340000	183340200	E73
chr3	183340200	183345200	E3
chr3	183345200	183345400	E2
chr3	183345400	183348800	E3
chr3	183348800	183352400	E2
chr3	183352400	183352600	E88
chr3	183352600	183352800	E24
chr3	183352800	183353800	E12
chr3	183353800	183354000	E11
chr3	183354000	183354200	E12
chr3	183354200	183354400	E11
chr3	183354400	183354600	E13
chr3	183354600	183355000	E12
chr3	183355000	183355200	E13
chr3	183355200	183355400	E14
chr3	183355400	183355600	E13
chr3	183355600	183355800	E31
chr3	183355800	183356000	E30
chr3	183356000	183356200	E19
chr3	183356200	183356400	E18
chr3	183356400	183356800	E28
chr3	183356800	183357000	E34
chr3	183357000	183357400	E35
chr3	183357400	183357600	E34
chr3	183357600	183357800	E37
chr3	183357800	183358400	E17
chr3	183358400	183358600	E84
chr3	183358600	183358800	E83
chr3	183358800	183359000	E17
chr3	183359000	183359400	E84
chr3	183359400	183359600	E83
chr3	183359600	183360000	E82
chr3	183360000	183360200	E83
chr3	183360200	183360400	E17
chr3	183360400	183360600	E16
chr3	183360600	183361000	E50
chr3	183361000	183361400	E17
chr3	183361400	183361600	E38
chr3	183361600	183361800	E17
chr3	183361800	183362000	E38
chr3	183362000	183362400	E17
chr3	183362400	183362800	E38
chr3	183362800	183363000	E17
chr3	183363000	183363200	E38
chr3	183363200	183363400	E36
chr3	183363400	183363600	E38
chr3	183363600	183364000	E36
chr3	183364000	183365400	E2
chr3	183365400	183366600	E35
chr3	183366600	183366800	E34
chr3	183366800	183369600	E2
chr3	183369600	183369800	E89
chr3	183369800	183371000	E2
chr3	183371000	183371200	E36
chr3	183371200	183373800	E2
chr3	183373800	183374200	E36
chr3	183374200	183377400	E35
chr3	183377400	183377800	E34
chr3	183377800	183378000	E35
chr3	183378000	183378200	E28
chr3	183378200	183378600	E18
chr3	183378600	183379000	E35
chr3	183379000	183379200	E18
chr3	183379200	183379600	E28
chr3	183379600	183380000	E18
chr3	183380000	183380200	E27
chr3	183380200	183380400	E19
chr3	183380400	183380600	E20
chr3	183380600	183380800	E19
chr3	183380800	183381000	E27
chr3	183381000	183381200	E18
chr3	183381200	183381400	E28
chr3	183381400	183381600	E19
chr3	183381600	183382000	E28
chr3	183382000	183382400	E18
chr3	183382400	183382600	E19
chr3	183382600	183382800	E22
chr3	183382800	183383200	E25
chr3	183383200	183383400	E24
chr3	183383400	183383600	E25
chr3	183383600	183383800	E26
chr3	183383800	183384000	E25
chr3	183384000	183384400	E27
chr3	183384400	183384600	E18
chr3	183384600	183384800	E27
chr3	183384800	183385000	E28
chr3	183385000	183385200	E35
chr3	183385200	183385400	E34
chr3	183385400	183385600	E35
chr3	183385600	183386200	E34
chr3	183386200	183386400	E35
chr3	183386400	183386600	E72
chr3	183386600	183388000	E35
chr3	183388000	183388200	E34
chr3	183388200	183388400	E35
chr3	183388400	183388600	E18
chr3	183388600	183388800	E35
chr3	183388800	183389000	E28
chr3	183389000	183389200	E18
chr3	183389200	183389600	E35
chr3	183389600	183389800	E37
chr3	183389800	183391000	E38
chr3	183391000	183391200	E17
chr3	183391200	183391400	E1
chr3	183391400	183391600	E37
chr3	183391600	183391800	E36
chr3	183391800	183392400	E38
chr3	183392400	183392600	E17
chr3	183392600	183392800	E29
chr3	183392800	183393200	E35
chr3	183393200	183393400	E34
chr3	183393400	183393600	E28
chr3	183393600	183393800	E18
chr3	183393800	183394200	E35
chr3	183394200	183394400	E18
chr3	183394400	183394600	E35
chr3	183394600	183395400	E18
chr3	183395400	183395600	E35
chr3	183395600	183395800	E34
chr3	183395800	183396400	E35
chr3	183396400	183396600	E33
chr3	183396600	183396800	E34
chr3	183396800	183397200	E35
chr3	183397200	183397600	E2
chr3	183397600	183398000	E35
chr3	183398000	183398600	E38
chr3	183398600	183398800	E36
chr3	183398800	183399600	E2
chr3	183399600	183399800	E36
chr3	183399800	183400400	E2
chr3	183400400	183400600	E36
chr3	183400600	183401400	E2
chr3	183401400	183401600	E36
chr3	183401600	183402600	E2
chr3	183402600	183403200	E35
chr3	183403200	183403400	E34
chr3	183403400	183404000	E35
chr3	183404000	183404400	E34
chr3	183404400	183404600	E35
chr3	183404600	183405000	E38
chr3	183405000	183405200	E37
chr3	183405200	183405400	E89
chr3	183405400	183406000	E2
chr3	183406000	183406200	E36
chr3	183406200	183406400	E74
chr3	183406400	183406600	E5
chr3	183406600	183406800	E2
chr3	183406800	183407000	E5
chr3	183407000	183407200	E78
chr3	183407200	183413200	E4
chr3	183413200	183413400	E5
chr3	183413400	183413800	E34
chr3	183413800	183414000	E5
chr3	183414000	183414800	E4
chr3	183414800	183415000	E39
chr3	183415000	183415200	E15
chr3	183415200	183415400	E11
chr3	183415400	183415600	E81
chr3	183415600	183415800	E80
chr3	183415800	183416000	E81
chr3	183416000	183416400	E12
chr3	183416400	183416600	E13
chr3	183416600	183416800	E12
chr3	183416800	183417000	E11
chr3	183417000	183417200	E31
chr3	183417200	183417600	E30
chr3	183417600	183417800	E37
chr3	183417800	183418000	E16
chr3	183418000	183418200	E19
chr3	183418200	183418400	E21
chr3	183418400	183418600	E20
chr3	183418600	183418800	E15
chr3	183418800	183419000	E17
chr3	183419000	183419200	E50
chr3	183419200	183419400	E68
chr3	183419400	183419600	E57
chr3	183419600	183419800	E70
chr3	183419800	183420000	E64
chr3	183420000	183420400	E65
chr3	183420400	183420600	E38
chr3	183420600	183420800	E86
chr3	183420800	183421400	E17
chr3	183421400	183422000	E38
chr3	183422000	183422200	E36
chr3	183422200	183422800	E38
chr3	183422800	183423000	E1
chr3	183423000	183424600	E2
chr3	183424600	183424800	E35
chr3	183424800	183425000	E18
chr3	183425000	183425200	E28
chr3	183425200	183425400	E18
chr3	183425400	183425800	E34
chr3	183425800	183426800	E35
chr3	183426800	183427000	E34
chr3	183427000	183427600	E37
chr3	183427600	183427800	E29
chr3	183427800	183428000	E19
chr3	183428000	183428200	E26
chr3	183428200	183428400	E20
chr3	183428400	183428600	E21
chr3	183428600	183428800	E30
chr3	183428800	183429000	E29
chr3	183429000	183429200	E8
chr3	183429200	183429600	E58
chr3	183429600	183429800	E59
chr3	183429800	183430200	E58
chr3	183430200	183430600	E57
chr3	183430600	183432000	E66
chr3	183432000	183432400	E37
chr3	183432400	183432600	E29
chr3	183432600	183432800	E37
chr3	183432800	183433000	E38
chr3	183433000	183433200	E78
chr3	183433200	183434200	E38
chr3	183434200	183434600	E17
chr3	183434600	183434800	E38
chr3	183434800	183435000	E6
chr3	183435000	183435200	E38
chr3	183435200	183435400	E1
chr3	183435400	183435600	E36
chr3	183435600	183436400	E2
chr3	183436400	183436600	E36
chr3	183436600	183437400	E2
chr3	183437400	183437600	E36
chr3	183437600	183438200	E38
chr3	183438200	183438600	E6
chr3	183438600	183438800	E37
chr3	183438800	183439800	E38
chr3	183439800	183440000	E70
chr3	183440000	183440600	E38
chr3	183440600	183440800	E36
chr3	183440800	183442200	E2
chr3	183442200	183442400	E36
chr3	183442400	183443200	E2
chr3	183443200	183443400	E36
chr3	183443400	183448000	E2
chr3	183448000	183448200	E36
chr3	183448200	183451800	E2
chr3	183451800	183452000	E5
chr3	183452000	183452200	E34
chr3	183452200	183452600	E38
chr3	183452600	183452800	E35
chr3	183452800	183453000	E36
chr3	183453000	183455000	E2
chr3	183455000	183455600	E36
chr3	183455600	183456000	E38
chr3	183456000	183456200	E36
chr3	183456200	183459400	E2
chr3	183459400	183459600	E36
chr3	183459600	183460400	E2
chr3	183460400	183460600	E36
chr3	183460600	183463800	E2
chr3	183463800	183464000	E36
chr3	183464000	183464200	E2
chr3	183464200	183464400	E36
chr3	183464400	183466000	E2
chr3	183466000	183466200	E5
chr3	183466200	183466400	E38
chr3	183466400	183466600	E37
chr3	183466600	183466800	E38
chr3	183466800	183467000	E36
chr3	183467000	183468200	E2
chr3	183468200	183468400	E36
chr3	183468400	183471200	E2
chr3	183471200	183471400	E36
chr3	183471400	183471800	E35
chr3	183471800	183472000	E88
chr3	183472000	183472200	E27
chr3	183472200	183472400	E34
chr3	183472400	183472800	E18
chr3	183472800	183473000	E35
chr3	183473000	183473200	E34
chr3	183473200	183475800	E2
chr3	183475800	183476000	E36
chr3	183476000	183477600	E2
chr3	183477600	183478000	E36
chr3	183478000	183478200	E38
chr3	183478200	183478400	E90
chr3	183478400	183479200	E2
chr3	183479200	183479400	E78
chr3	183479400	183479600	E36
chr3	183479600	183479800	E38
chr3	183479800	183480000	E6
chr3	183480000	183480400	E37
chr3	183480400	183480600	E17
chr3	183480600	183480800	E37
chr3	183480800	183481000	E17
chr3	183481000	183481200	E38
chr3	183481200	183481600	E86
chr3	183481600	183482000	E6
chr3	183482000	183482200	E38
chr3	183482200	183482600	E17
chr3	183482600	183482800	E37
chr3	183482800	183483000	E29
chr3	183483000	183483200	E30
chr3	183483200	183483400	E29
chr3	183483400	183483600	E37
chr3	183483600	183483800	E6
chr3	183483800	183484200	E33
chr3	183484200	183484400	E27
chr3	183484400	183484600	E19
chr3	183484600	183485000	E21
chr3	183485000	183485200	E23
chr3	183485200	183485400	E24
chr3	183485400	183486000	E28
chr3	183486000	183486200	E29
chr3	183486200	183486600	E34
chr3	183486600	183488400	E35
chr3	183488400	183488600	E18
chr3	183488600	183488800	E35
chr3	183488800	183489000	E34
chr3	183489000	183489200	E28
chr3	183489200	183489600	E35
chr3	183489600	183489800	E34
chr3	183489800	183490000	E35
chr3	183490000	183490200	E34
chr3	183490200	183490400	E7
chr3	183490400	183490600	E6
chr3	183490600	183490800	E89
chr3	183490800	183491000	E37
chr3	183491000	183491400	E38
chr3	183491400	183491800	E29
chr3	183491800	183492000	E38
chr3	183492000	183492200	E37
chr3	183492200	183492800	E29
chr3	183492800	183493000	E49
chr3	183493000	183493200	E10
chr3	183493200	183494200	E11
chr3	183494200	183494400	E10
chr3	183494400	183494800	E31
chr3	183494800	183495200	E19
chr3	183495200	183495400	E18
chr3	183495400	183495800	E28
chr3	183495800	183496000	E18
chr3	183496000	183496200	E19
chr3	183496200	183496400	E29
chr3	183496400	183496600	E37
chr3	183496600	183496800	E17
chr3	183496800	183497200	E37
chr3	183497200	183497400	E29
chr3	183497400	183497600	E35
chr3	183497600	183497800	E18
chr3	183497800	183498000	E19
chr3	183498000	183498400	E31
chr3	183498400	183498600	E29
chr3	183498600	183499000	E16
chr3	183499000	183499200	E30
chr3	183499200	183499400	E37
chr3	183499400	183499800	E29
chr3	183499800	183500000	E17
chr3	183500000	183500200	E37
chr3	183500200	183500600	E29
chr3	183500600	183500800	E19
chr3	183500800	183501000	E20
chr3	183501000	183501200	E26
chr3	183501200	183501600	E27
chr3	183501600	183501800	E28
chr3	183501800	183502000	E31
chr3	183502000	183502200	E30
chr3	183502200	183502400	E16
chr3	183502400	183502800	E29
chr3	183502800	183503000	E34
chr3	183503000	183503600	E37
chr3	183503600	183503800	E28
chr3	183503800	183504200	E33
chr3	183504200	183504400	E34
chr3	183504400	183504600	E28
chr3	183504600	183504800	E35
chr3	183504800	183505200	E18
chr3	183505200	183505400	E35
chr3	183505400	183505600	E18
chr3	183505600	183505800	E35
chr3	183505800	183506000	E18
chr3	183506000	183506200	E26
chr3	183506200	183506400	E25
chr3	183506400	183507200	E22
chr3	183507200	183507400	E21
chr3	183507400	183507800	E25
chr3	183507800	183508200	E24
chr3	183508200	183508400	E20
chr3	183508400	183508800	E25
chr3	183508800	183509200	E27
chr3	183509200	183509600	E19
chr3	183509600	183509800	E20
chr3	183509800	183510000	E19
chr3	183510000	183510600	E25
chr3	183510600	183511000	E21
chr3	183511000	183511200	E22
chr3	183511200	183511600	E21
chr3	183511600	183511800	E25
chr3	183511800	183512200	E24
chr3	183512200	183512800	E23
chr3	183512800	183513000	E21
chr3	183513000	183513400	E13
chr3	183513400	183513600	E14
chr3	183513600	183514400	E13
chr3	183514400	183515400	E30
chr3	183515400	183515600	E32
chr3	183515600	183516000	E24
chr3	183516000	183516200	E26
chr3	183516200	183516600	E24
chr3	183516600	183516800	E22
chr3	183516800	183518200	E23
chr3	183518200	183518600	E12
chr3	183518600	183519000	E23
chr3	183519000	183519600	E22
chr3	183519600	183519800	E23
chr3	183519800	183520200	E24
chr3	183520200	183520400	E26
chr3	183520400	183520800	E24
chr3	183520800	183521200	E23
chr3	183521200	183521400	E21
chr3	183521400	183521600	E22
chr3	183521600	183521800	E19
chr3	183521800	183522000	E25
chr3	183522000	183522200	E24
chr3	183522200	183522400	E31
chr3	183522400	183523000	E32
chr3	183523000	183523400	E31
chr3	183523400	183523600	E26
chr3	183523600	183524000	E25
chr3	183524000	183524200	E24
chr3	183524200	183524400	E25
chr3	183524400	183525800	E24
chr3	183525800	183526000	E23
chr3	183526000	183526200	E24
chr3	183526200	183526600	E23
chr3	183526600	183526800	E22
chr3	183526800	183527200	E23
chr3	183527200	183527400	E22
chr3	183527400	183528600	E23
chr3	183528600	183529400	E24
chr3	183529400	183529600	E23
chr3	183529600	183530200	E12
chr3	183530200	183530800	E23
chr3	183530800	183531400	E12
chr3	183531400	183532600	E23
chr3	183532600	183534000	E12
chr3	183534000	183534800	E23
chr3	183534800	183538200	E12
chr3	183538200	183538600	E23
chr3	183538600	183539000	E22
chr3	183539000	183539600	E23
chr3	183539600	183539800	E22
chr3	183539800	183540000	E25
chr3	183540000	183540200	E23
chr3	183540200	183541000	E12
chr3	183541000	183542200	E23
chr3	183542200	183542600	E12
chr3	183542600	183543000	E11
chr3	183543000	183543200	E79
chr3	183543200	183543600	E80
chr3	183543600	183543800	E12
chr3	183543800	183544200	E23
chr3	183544200	183544800	E24
chr3	183544800	183545000	E30
chr3	183545000	183545400	E8
chr3	183545400	183545600	E7
chr3	183545600	183546200	E8
chr3	183546200	183546400	E51
chr3	183546400	183546600	E53
chr3	183546600	183547000	E56
chr3	183547000	183547200	E54
chr3	183547200	183547400	E55
chr3	183547400	183547600	E65
chr3	183547600	183548000	E4
chr3	183548000	183548400	E72
chr3	183548400	183548600	E38
chr3	183548600	183548800	E36
chr3	183548800	183549000	E1
chr3	183549000	183549200	E38
chr3	183549200	183549400	E1
chr3	183549400	183550000	E38
chr3	183550000	183550600	E64
chr3	183550600	183550800	E37
chr3	183550800	183551000	E64
chr3	183551000	183551200	E75
chr3	183551200	183551400	E6
chr3	183551400	183551600	E8
chr3	183551600	183551800	E67
chr3	183551800	183552200	E66
chr3	183552200	183552400	E65
chr3	183552400	183553000	E4
chr3	183553000	183553200	E90
chr3	183553200	183553600	E6
chr3	183553600	183553800	E5
chr3	183553800	183554800	E4
chr3	183554800	183555600	E66
chr3	183555600	183555800	E65
chr3	183555800	183556200	E64
chr3	183556200	183556800	E65
chr3	183556800	183557000	E64
chr3	183557000	183557200	E65
chr3	183557200	183557400	E72
chr3	183557400	183557600	E4
chr3	183557600	183557800	E5
chr3	183557800	183558800	E4
chr3	183558800	183559000	E5
chr3	183559000	183559200	E89
chr3	183559200	183560000	E2
chr3	183560000	183560200	E38
chr3	183560200	183560400	E78
chr3	183560400	183562400	E4
chr3	183562400	183562600	E66
chr3	183562600	183564400	E65
chr3	183564400	183564600	E89
chr3	183564600	183564800	E65
chr3	183564800	183565000	E5
chr3	183565000	183569000	E65
chr3	183569000	183569200	E57
chr3	183569200	183569400	E65
chr3	183569400	183569800	E57
chr3	183569800	183570200	E56
chr3	183570200	183570600	E57
chr3	183570600	183570800	E63
chr3	183570800	183571000	E57
chr3	183571000	183571200	E68
chr3	183571200	183571400	E54
chr3	183571400	183571600	E55
chr3	183571600	183571800	E66
chr3	183571800	183572000	E54
chr3	183572000	183572200	E58
chr3	183572200	183572400	E57
chr3	183572400	183573800	E65
chr3	183573800	183574000	E17
chr3	183574000	183574400	E37
chr3	183574400	183574600	E17
chr3	183574600	183574800	E57
chr3	183574800	183575000	E59
chr3	183575000	183575200	E56
chr3	183575200	183575400	E57
chr3	183575400	183575600	E54
chr3	183575600	183576400	E53
chr3	183576400	183576800	E57
chr3	183576800	183577200	E55
chr3	183577200	183577600	E66
chr3	183577600	183577800	E67
chr3	183577800	183578000	E66
chr3	183578000	183578200	E90
chr3	183578200	183579400	E65
chr3	183579400	183584600	E4
chr3	183584600	183584800	E38
chr3	183584800	183585000	E6
chr3	183585000	183585800	E38
chr3	183585800	183586000	E1
chr3	183586000	183586200	E38
chr3	183586200	183586400	E42
chr3	183586400	183586600	E43
chr3	183586600	183586800	E41
chr3	183586800	183587000	E40
chr3	183587000	183587200	E42
chr3	183587200	183588000	E38
chr3	183588000	183588400	E2
chr3	183588400	183588600	E36
chr3	183588600	183588800	E89
chr3	183588800	183589200	E36
chr3	183589200	183593000	E2
chr3	183593000	183593200	E36
chr3	183593200	183593400	E38
chr3	183593400	183593600	E36
chr3	183593600	183593800	E37
chr3	183593800	183594000	E38
chr3	183594000	183594200	E6
chr3	183594200	183594400	E38
chr3	183594400	183594600	E40
chr3	183594600	183594800	E41
chr3	183594800	183595000	E42
chr3	183595000	183595200	E41
chr3	183595200	183595600	E40
chr3	183595600	183595800	E41
chr3	183595800	183596000	E42
chr3	183596000	183596200	E41
chr3	183596200	183596800	E40
chr3	183596800	183598000	E38
chr3	183598000	183598200	E1
chr3	183598200	183598400	E89
chr3	183598400	183598800	E2
chr3	183598800	183599000	E36
chr3	183599000	183601400	E2
chr3	183601400	183601800	E17
chr3	183601800	183602000	E49
chr3	183602000	183602200	E14
chr3	183602200	183602600	E11
chr3	183602600	183602800	E81
chr3	183602800	183603000	E12
chr3	183603000	183603200	E11
chr3	183603200	183603400	E50
chr3	183603400	183603600	E17
chr3	183603600	183603800	E69
chr3	183603800	183604600	E4
chr3	183604600	183610600	E3
chr3	183610600	183612200	E4
chr3	183612200	183612400	E90
chr3	183612400	183613000	E38
chr3	183613000	183613200	E17
chr3	183613200	183613600	E38
chr3	183613600	183613800	E72
chr3	183613800	183615000	E4
chr3	183615000	183622000	E3
chr3	183622000	183622200	E39
chr3	183622200	183625200	E3
chr3	183625200	183625600	E65
chr3	183625600	183626000	E55
chr3	183626000	183626200	E54
chr3	183626200	183626400	E66
chr3	183626400	183633000	E4
chr3	183633000	183633600	E5
chr3	183633600	183634400	E38
chr3	183634400	183634600	E90
chr3	183634600	183634800	E38
chr3	183634800	183635000	E6
chr3	183635000	183635800	E66
chr3	183635800	183636000	E65
chr3	183636000	183636200	E55
chr3	183636200	183637400	E65
chr3	183637400	183637600	E5
chr3	183637600	183637800	E72
chr3	183637800	183640200	E4
chr3	183640200	183640400	E38
chr3	183640400	183640800	E6
chr3	183640800	183647400	E4
chr3	183647400	183647800	E66
chr3	183647800	183648600	E65
chr3	183648600	183648800	E39
chr3	183648800	183649000	E65
chr3	183649000	183651000	E3
chr3	183651000	183651400	E39
chr3	183651400	183652400	E3
chr3	183652400	183655400	E4
chr3	183655400	183655600	E5
chr3	183655600	183655800	E72
chr3	183655800	183657600	E4
chr3	183657600	183657800	E90
chr3	183657800	183658000	E4
chr3	183658000	183658200	E5
chr3	183658200	183658400	E4
chr3	183658400	183658600	E78
chr3	183658600	183658800	E4
chr3	183658800	183659000	E72
chr3	183659000	183660400	E4
chr3	183660400	183661200	E2
chr3	183661200	183661400	E36
chr3	183661400	183661600	E2
chr3	183661600	183662000	E72
chr3	183662000	183662400	E4
chr3	183662400	183662600	E78
chr3	183662600	183663800	E38
chr3	183663800	183664000	E5
chr3	183664000	183668800	E4
chr3	183668800	183669200	E78
chr3	183669200	183670800	E4
chr3	183670800	183671000	E5
chr3	183671000	183675200	E4
chr3	183675200	183675400	E5
chr3	183675400	183675600	E78
chr3	183675600	183678400	E4
chr3	183678400	183678600	E1
chr3	183678600	183679400	E5
chr3	183679400	183679800	E4
chr3	183679800	183680200	E65
chr3	183680200	183680400	E58
chr3	183680400	183680600	E59
chr3	183680600	183680800	E56
chr3	183680800	183681200	E57
chr3	183681200	183681400	E67
chr3	183681400	183681600	E66
chr3	183681600	183681800	E70
chr3	183681800	183682400	E4
chr3	183682400	183682600	E66
chr3	183682600	183682800	E38
chr3	183682800	183683000	E6
chr3	183683000	183683200	E5
chr3	183683200	183684200	E4
chr3	183684200	183684400	E5
chr3	183684400	183684600	E6
chr3	183684600	183685200	E4
chr3	183685200	183685400	E5
chr3	183685400	183685600	E4
chr3	183685600	183685800	E1
chr3	183685800	183686800	E4
chr3	183686800	183687200	E65
chr3	183687200	183688000	E55
chr3	183688000	183688400	E56
chr3	183688400	183688600	E57
chr3	183688600	183689200	E65
chr3	183689200	183689400	E66
chr3	183689400	183689800	E65
chr3	183689800	183690000	E66
chr3	183690000	183690600	E65
chr3	183690600	183690800	E64
chr3	183690800	183691000	E65
chr3	183691000	183695000	E4
chr3	183695000	183695400	E5
chr3	183695400	183697400	E4
chr3	183697400	183697600	E5
chr3	183697600	183698000	E38
chr3	183698000	183698200	E37
chr3	183698200	183698400	E29
chr3	183698400	183698600	E33
chr3	183698600	183698800	E29
chr3	183698800	183699000	E37
chr3	183699000	183699200	E29
chr3	183699200	183699400	E17
chr3	183699400	183700000	E38
chr3	183700000	183700600	E6
chr3	183700600	183700800	E38
chr3	183700800	183701400	E4
chr3	183701400	183701600	E90
chr3	183701600	183701800	E1
chr3	183701800	183702600	E4
chr3	183702600	183702800	E72
chr3	183702800	183703000	E36
chr3	183703000	183703400	E38
chr3	183703400	183703600	E36
chr3	183703600	183703800	E1
chr3	183703800	183704000	E38
chr3	183704000	183704200	E36
chr3	183704200	183704400	E38
chr3	183704400	183704600	E78
chr3	183704600	183705800	E66
chr3	183705800	183707600	E4
chr3	183707600	183707800	E5
chr3	183707800	183708200	E4
chr3	183708200	183709000	E66
chr3	183709000	183709200	E55
chr3	183709200	183709400	E57
chr3	183709400	183709600	E56
chr3	183709600	183710000	E57
chr3	183710000	183710400	E65
chr3	183710400	183710800	E57
chr3	183710800	183711000	E17
chr3	183711000	183711200	E65
chr3	183711200	183713000	E4
chr3	183713000	183713800	E2
chr3	183713800	183714000	E78
chr3	183714000	183714400	E2
chr3	183714400	183714600	E36
chr3	183714600	183716000	E2
chr3	183716000	183716200	E36
chr3	183716200	183717000	E2
chr3	183717000	183717400	E36
chr3	183717400	183719400	E2
chr3	183719400	183719800	E36
chr3	183719800	183720000	E38
chr3	183720000	183720200	E5
chr3	183720200	183720400	E38
chr3	183720400	183720800	E5
chr3	183720800	183721000	E6
chr3	183721000	183721200	E38
chr3	183721200	183721400	E6
chr3	183721400	183722000	E40
chr3	183722000	183723000	E42
chr3	183723000	183723200	E41
chr3	183723200	183723400	E40
chr3	183723400	183723600	E42
chr3	183723600	183723800	E40
chr3	183723800	183724000	E44
chr3	183724000	183724400	E42
chr3	183724400	183724800	E41
chr3	183724800	183725000	E42
chr3	183725000	183725200	E41
chr3	183725200	183725800	E40
chr3	183725800	183726000	E5
chr3	183726000	183726600	E4
chr3	183726600	183727000	E5
chr3	183727000	183728200	E4
chr3	183728200	183728400	E5
chr3	183728400	183728800	E4
chr3	183728800	183729000	E5
chr3	183729000	183732000	E4
chr3	183732000	183733200	E2
chr3	183733200	183733400	E17
chr3	183733400	183733600	E18
chr3	183733600	183734000	E88
chr3	183734000	183734400	E27
chr3	183734400	183734600	E28
chr3	183734600	183734800	E29
chr3	183734800	183735000	E9
chr3	183735000	183735200	E10
chr3	183735200	183735400	E80
chr3	183735400	183736200	E12
chr3	183736200	183736400	E11
chr3	183736400	183736600	E49
chr3	183736600	183736800	E69
chr3	183736800	183739800	E4
chr3	183739800	183740400	E69
chr3	183740400	183740600	E48
chr3	183740600	183740800	E69
chr3	183740800	183764000	E3
chr3	183764000	183764200	E39
chr3	183764200	183814000	E3
chr3	183814000	183814400	E39
chr3	183814400	183822000	E3
chr3	183822000	183822200	E72
chr3	183822200	183822600	E66
chr3	183822600	183822800	E67
chr3	183822800	183823200	E66
chr3	183823200	183823400	E67
chr3	183823400	183823800	E66
chr3	183823800	183824800	E65
chr3	183824800	183845800	E3
chr3	183845800	183846000	E39
chr3	183846000	183849400	E3
chr3	183849400	183849600	E39
chr3	183849600	183850200	E4
chr3	183850200	183850400	E5
chr3	183850400	183850600	E72
chr3	183850600	183851000	E4
chr3	183851000	183851600	E38
chr3	183851600	183851800	E15
chr3	183851800	183852000	E14
chr3	183852000	183852200	E11
chr3	183852200	183853600	E12
chr3	183853600	183853800	E11
chr3	183853800	183854000	E9
chr3	183854000	183854200	E50
chr3	183854200	183854600	E49
chr3	183854600	183855000	E17
chr3	183855000	183855200	E72
chr3	183855200	183855600	E4
chr3	183855600	183855800	E90
chr3	183855800	183858200	E4
chr3	183858200	183858800	E5
chr3	183858800	183859000	E38
chr3	183859000	183859200	E36
chr3	183859200	183860000	E2
chr3	183860000	183860200	E72
chr3	183860200	183862000	E4
chr3	183862000	183862200	E38
chr3	183862200	183862800	E6
chr3	183862800	183863200	E7
chr3	183863200	183863400	E8
chr3	183863400	183863600	E7
chr3	183863600	183864200	E6
chr3	183864200	183864400	E35
chr3	183864400	183864600	E34
chr3	183864600	183864800	E89
chr3	183864800	183866600	E2
chr3	183866600	183866800	E86
chr3	183866800	183867600	E38
chr3	183867600	183867800	E5
chr3	183867800	183868000	E6
chr3	183868000	183870000	E4
chr3	183870000	183870400	E36
chr3	183870400	183870800	E38
chr3	183870800	183871000	E36
chr3	183871000	183871200	E35
chr3	183871200	183871400	E18
chr3	183871400	183871600	E33
chr3	183871600	183872000	E34
chr3	183872000	183872400	E33
chr3	183872400	183872600	E24
chr3	183872600	183873000	E12
chr3	183873000	183873400	E79
chr3	183873400	183873800	E12
chr3	183873800	183875000	E11
chr3	183875000	183875200	E10
chr3	183875200	183875400	E9
chr3	183875400	183875800	E49
chr3	183875800	183876000	E50
chr3	183876000	183876200	E49
chr3	183876200	183876600	E8
chr3	183876600	183876800	E37
chr3	183876800	183877000	E29
chr3	183877000	183877200	E7
chr3	183877200	183877600	E6
chr3	183877600	183877800	E38
chr3	183877800	183878200	E17
chr3	183878200	183878400	E37
chr3	183878400	183879000	E8
chr3	183879000	183879200	E7
chr3	183879200	183879400	E90
chr3	183879400	183879800	E5
chr3	183879800	183880400	E4
chr3	183880400	183880800	E5
chr3	183880800	183884000	E4
chr3	183884000	183884400	E72
chr3	183884400	183884600	E4
chr3	183884600	183885000	E5
chr3	183885000	183886000	E4
chr3	183886000	183886800	E69
chr3	183886800	183887200	E4
chr3	183887200	183889200	E69
chr3	183889200	183890000	E68
chr3	183890000	183891400	E69
chr3	183891400	183891600	E17
chr3	183891600	183891800	E50
chr3	183891800	183892000	E10
chr3	183892000	183892200	E12
chr3	183892200	183892400	E13
chr3	183892400	183892600	E14
chr3	183892600	183893400	E11
chr3	183893400	183893600	E10
chr3	183893600	183893800	E9
chr3	183893800	183894200	E10
chr3	183894200	183894400	E12
chr3	183894400	183895000	E11
chr3	183895000	183895200	E9
chr3	183895200	183895600	E8
chr3	183895600	183895800	E51
chr3	183895800	183896200	E68
chr3	183896200	183896800	E69
chr3	183896800	183897000	E90
chr3	183897000	183897200	E6
chr3	183897200	183897400	E7
chr3	183897400	183897800	E38
chr3	183897800	183898600	E6
chr3	183898600	183899200	E38
chr3	183899200	183899400	E6
chr3	183899400	183900400	E38
chr3	183900400	183900600	E6
chr3	183900600	183900800	E38
chr3	183900800	183901200	E5
chr3	183901200	183901400	E4
chr3	183901400	183901600	E78
chr3	183901600	183902200	E69
chr3	183902200	183902600	E48
chr3	183902600	183902800	E17
chr3	183902800	183903000	E15
chr3	183903000	183903200	E14
chr3	183903200	183903600	E12
chr3	183903600	183903800	E11
chr3	183903800	183904000	E46
chr3	183904000	183904400	E12
chr3	183904400	183904800	E50
chr3	183904800	183905000	E48
chr3	183905000	183906600	E69
chr3	183906600	183907200	E4
chr3	183907200	183907600	E5
chr3	183907600	183910600	E4
chr3	183910600	183911000	E5
chr3	183911000	183911600	E4
chr3	183911600	183912200	E5
chr3	183912200	183913600	E4
chr3	183913600	183914600	E66
chr3	183914600	183917800	E4
chr3	183917800	183945200	E3
chr3	183945200	183945400	E4
chr3	183945400	183946000	E69
chr3	183946000	183946400	E68
chr3	183946400	183947200	E52
chr3	183947200	183947400	E57
chr3	183947400	183947600	E51
chr3	183947600	183947800	E52
chr3	183947800	183948000	E51
chr3	183948000	183948200	E68
chr3	183948200	183948800	E69
chr3	183948800	183949800	E51
chr3	183949800	183950000	E68
chr3	183950000	183950400	E69
chr3	183950400	183950800	E68
chr3	183950800	183951800	E69
chr3	183951800	183952000	E68
chr3	183952000	183952400	E49
chr3	183952400	183953000	E68
chr3	183953000	183954400	E69
chr3	183954400	183955000	E6
chr3	183955000	183956000	E69
chr3	183956000	183957800	E4
chr3	183957800	183959600	E66
chr3	183959600	183960200	E67
chr3	183960200	183960400	E66
chr3	183960400	183965400	E4
chr3	183965400	183966000	E69
chr3	183966000	183966200	E68
chr3	183966200	183966400	E9
chr3	183966400	183966600	E10
chr3	183966600	183966800	E81
chr3	183966800	183967200	E11
chr3	183967200	183967400	E10
chr3	183967400	183967600	E9
chr3	183967600	183967800	E50
chr3	183967800	183968400	E49
chr3	183968400	183975200	E4
chr3	183975200	183977000	E69
chr3	183977000	183977600	E68
chr3	183977600	183978000	E69
chr3	183978000	183978200	E50
chr3	183978200	183978400	E49
chr3	183978400	183978600	E68
chr3	183978600	183978800	E49
chr3	183978800	183979000	E80
chr3	183979000	183979200	E79
chr3	183979200	183979400	E38
chr3	183979400	183979600	E69
chr3	183979600	183980800	E68
chr3	183980800	183981000	E69
chr3	183981000	183992200	E4
chr3	183992200	183992400	E66
chr3	183992400	183992800	E57
chr3	183992800	183993000	E58
chr3	183993000	183993200	E68
chr3	183993200	183993400	E51
chr3	183993400	183993600	E52
chr3	183993600	183994000	E79
chr3	183994000	183994200	E81
chr3	183994200	183994400	E52
chr3	183994400	183994600	E53
chr3	183994600	183994800	E51
chr3	183994800	183995000	E69
chr3	183995000	184000800	E4
chr3	184000800	184001000	E5
chr3	184001000	184001800	E4
chr3	184001800	184002200	E65
chr3	184002200	184002400	E57
chr3	184002400	184002600	E58
chr3	184002600	184002800	E41
chr3	184002800	184003000	E40
chr3	184003000	184007200	E4
chr3	184007200	184007400	E1
chr3	184007400	184009600	E4
chr3	184009600	184009800	E78
chr3	184009800	184015800	E4
chr3	184015800	184016200	E69
chr3	184016200	184016400	E49
chr3	184016400	184016800	E11
chr3	184016800	184017000	E79
chr3	184017000	184017200	E81
chr3	184017200	184017400	E11
chr3	184017400	184017600	E10
chr3	184017600	184018000	E49
chr3	184018000	184018400	E69
chr3	184018400	184023200	E4
chr3	184023200	184023600	E38
chr3	184023600	184023800	E1
chr3	184023800	184025400	E4
chr3	184025400	184025800	E5
chr3	184025800	184026000	E78
chr3	184026000	184028200	E4
chr3	184028200	184028400	E5
chr3	184028400	184028600	E78
chr3	184028600	184029200	E4
chr3	184029200	184029400	E78
chr3	184029400	184031800	E4
chr3	184031800	184032000	E14
chr3	184032000	184032200	E11
chr3	184032200	184032400	E80
chr3	184032400	184032800	E79
chr3	184032800	184033000	E80
chr3	184033000	184033400	E12
chr3	184033400	184033600	E11
chr3	184033600	184034000	E10
chr3	184034000	184034200	E9
chr3	184034200	184034800	E50
chr3	184034800	184035200	E68
chr3	184035200	184035800	E49
chr3	184035800	184036200	E68
chr3	184036200	184036600	E84
chr3	184036600	184036800	E83
chr3	184036800	184037000	E16
chr3	184037000	184037200	E10
chr3	184037200	184037400	E9
chr3	184037400	184037800	E11
chr3	184037800	184038000	E49
chr3	184038000	184038400	E11
chr3	184038400	184038600	E10
chr3	184038600	184038800	E50
chr3	184038800	184039400	E49
chr3	184039400	184039800	E8
chr3	184039800	184040200	E6
chr3	184040200	184040600	E7
chr3	184040600	184041200	E6
chr3	184041200	184041600	E38
chr3	184041600	184041800	E37
chr3	184041800	184042000	E7
chr3	184042000	184042200	E38
chr3	184042200	184043000	E4
chr3	184043000	184044200	E69
chr3	184044200	184044400	E68
chr3	184044400	184045600	E69
chr3	184045600	184045800	E4
chr3	184045800	184047800	E69
chr3	184047800	184048000	E68
chr3	184048000	184049200	E69
chr3	184049200	184049400	E68
chr3	184049400	184049800	E69
chr3	184049800	184050000	E68
chr3	184050000	184050400	E69
chr3	184050400	184050800	E68
chr3	184050800	184051000	E69
chr3	184051000	184051400	E68
chr3	184051400	184051800	E69
chr3	184051800	184052000	E49
chr3	184052000	184052400	E48
chr3	184052400	184052600	E47
chr3	184052600	184053200	E50
chr3	184053200	184053600	E12
chr3	184053600	184054200	E11
chr3	184054200	184055200	E12
chr3	184055200	184055400	E11
chr3	184055400	184056400	E12
chr3	184056400	184056600	E11
chr3	184056600	184057000	E12
chr3	184057000	184057200	E11
chr3	184057200	184057600	E10
chr3	184057600	184058000	E52
chr3	184058000	184059000	E51
chr3	184059000	184059200	E52
chr3	184059200	184059400	E50
chr3	184059400	184059800	E68
chr3	184059800	184060000	E51
chr3	184060000	184060400	E68
chr3	184060400	184060600	E51
chr3	184060600	184061000	E68
chr3	184061000	184061200	E52
chr3	184061200	184061400	E68
chr3	184061400	184062000	E51
chr3	184062000	184062200	E8
chr3	184062200	184062600	E10
chr3	184062600	184063200	E11
chr3	184063200	184064000	E12
chr3	184064000	184064400	E11
chr3	184064400	184064600	E9
chr3	184064600	184064800	E8
chr3	184064800	184065000	E9
chr3	184065000	184065400	E8
chr3	184065400	184065600	E9
chr3	184065600	184065800	E50
chr3	184065800	184066000	E56
chr3	184066000	184066200	E51
chr3	184066200	184066400	E68
chr3	184066400	184066600	E51
chr3	184066600	184066800	E9
chr3	184066800	184067000	E49
chr3	184067000	184067200	E7
chr3	184067200	184067400	E29
chr3	184067400	184067800	E30
chr3	184067800	184068000	E29
chr3	184068000	184068200	E30
chr3	184068200	184068400	E29
chr3	184068400	184068600	E37
chr3	184068600	184068800	E6
chr3	184068800	184069000	E7
chr3	184069000	184069200	E6
chr3	184069200	184069400	E49
chr3	184069400	184069800	E9
chr3	184069800	184070000	E8
chr3	184070000	184070200	E9
chr3	184070200	184070400	E8
chr3	184070400	184070600	E7
chr3	184070600	184071400	E66
chr3	184071400	184071800	E6
chr3	184071800	184072400	E8
chr3	184072400	184072600	E7
chr3	184072600	184072800	E6
chr3	184072800	184073000	E5
chr3	184073000	184073800	E38
chr3	184073800	184074000	E5
chr3	184074000	184074800	E38
chr3	184074800	184075400	E6
chr3	184075400	184075600	E1
chr3	184075600	184075800	E6
chr3	184075800	184076000	E5
chr3	184076000	184076400	E34
chr3	184076400	184076600	E33
chr3	184076600	184076800	E32
chr3	184076800	184077000	E31
chr3	184077000	184077400	E24
chr3	184077400	184077600	E23
chr3	184077600	184077800	E25
chr3	184077800	184078200	E23
chr3	184078200	184078400	E12
chr3	184078400	184079000	E11
chr3	184079000	184079200	E12
chr3	184079200	184079400	E81
chr3	184079400	184079600	E79
chr3	184079600	184081400	E12
chr3	184081400	184081600	E11
chr3	184081600	184081800	E10
chr3	184081800	184082200	E49
chr3	184082200	184082800	E68
chr3	184082800	184083000	E69
chr3	184083000	184084200	E65
chr3	184084200	184084600	E57
chr3	184084600	184084800	E55
chr3	184084800	184085000	E65
chr3	184085000	184085200	E86
chr3	184085200	184085400	E17
chr3	184085400	184085600	E57
chr3	184085600	184085800	E17
chr3	184085800	184086000	E49
chr3	184086000	184086200	E50
chr3	184086200	184086400	E84
chr3	184086400	184086800	E82
chr3	184086800	184087000	E10
chr3	184087000	184087200	E82
chr3	184087200	184087400	E83
chr3	184087400	184087600	E84
chr3	184087600	184087800	E85
chr3	184087800	184088000	E84
chr3	184088000	184088600	E85
chr3	184088600	184088800	E84
chr3	184088800	184089600	E50
chr3	184089600	184089800	E10
chr3	184089800	184090000	E60
chr3	184090000	184090200	E52
chr3	184090200	184090400	E61
chr3	184090400	184090600	E53
chr3	184090600	184090800	E51
chr3	184090800	184091000	E52
chr3	184091000	184091200	E67
chr3	184091200	184091400	E54
chr3	184091400	184091600	E67
chr3	184091600	184092200	E66
chr3	184092200	184094200	E4
chr3	184094200	184095600	E66
chr3	184095600	184096000	E68
chr3	184096000	184096200	E51
chr3	184096200	184096400	E68
chr3	184096400	184096600	E52
chr3	184096600	184096800	E51
chr3	184096800	184097200	E61
chr3	184097200	184097400	E62
chr3	184097400	184097600	E61
chr3	184097600	184098400	E65
chr3	184098400	184098600	E57
chr3	184098600	184098800	E59
chr3	184098800	184099200	E61
chr3	184099200	184099400	E52
chr3	184099400	184099600	E61
chr3	184099600	184100200	E52
chr3	184100200	184100600	E51
chr3	184100600	184100800	E68
chr3	184100800	184101200	E51
chr3	184101200	184101400	E52
chr3	184101400	184101800	E68
chr3	184101800	184102000	E51
chr3	184102000	184102200	E68
chr3	184102200	184102400	E51
chr3	184102400	184102600	E52
chr3	184102600	184102800	E62
chr3	184102800	184103000	E61
chr3	184103000	184103200	E51
chr3	184103200	184103400	E52
chr3	184103400	184103800	E53
chr3	184103800	184104000	E52
chr3	184104000	184104600	E67
chr3	184104600	184104800	E54
chr3	184104800	184105600	E66
chr3	184105600	184105800	E6
chr3	184105800	184106400	E66
chr3	184106400	184106800	E6
chr3	184106800	184107400	E66
chr3	184107400	184107600	E67
chr3	184107600	184107800	E66
chr3	184107800	184110600	E65
chr3	184110600	184110800	E90
chr3	184110800	184113800	E4
chr3	184113800	184114000	E5
chr3	184114000	184115600	E4
chr3	184115600	184115800	E39
chr3	184115800	184117400	E4
chr3	184117400	184117600	E78
chr3	184117600	184120000	E4
chr3	184120000	184121400	E65
chr3	184121400	184121600	E4
chr3	184121600	184131600	E3
chr3	184131600	184132800	E65
chr3	184132800	184133000	E55
chr3	184133000	184133200	E57
chr3	184133200	184133800	E66
chr3	184133800	184134000	E72
chr3	184134000	184134400	E65
chr3	184134400	184134800	E64
chr3	184134800	184135400	E65
chr3	184135400	184135600	E57
chr3	184135600	184135800	E59
chr3	184135800	184136000	E41
chr3	184136000	184136200	E38
chr3	184136200	184136400	E4
chr3	184136400	184137000	E65
chr3	184137000	184137200	E67
chr3	184137200	184137400	E66
chr3	184137400	184137600	E65
chr3	184137600	184137800	E70
chr3	184137800	184138200	E65
chr3	184138200	184140600	E4
chr3	184140600	184140800	E5
chr3	184140800	184141200	E4
chr3	184141200	184141400	E78
chr3	184141400	184142000	E4
chr3	184142000	184142200	E65
chr3	184142200	184143600	E4
chr3	184143600	184145400	E66
chr3	184145400	184145600	E67
chr3	184145600	184145800	E54
chr3	184145800	184146000	E53
chr3	184146000	184146600	E62
chr3	184146600	184146800	E60
chr3	184146800	184147000	E61
chr3	184147000	184147200	E62
chr3	184147200	184147400	E61
chr3	184147400	184147600	E53
chr3	184147600	184148000	E63
chr3	184148000	184149600	E65
chr3	184149600	184149800	E5
chr3	184149800	184150000	E65
chr3	184150000	184157400	E3
chr3	184157400	184157600	E73
chr3	184157600	184160600	E3
chr3	184160600	184161000	E65
chr3	184161000	184161200	E64
chr3	184161200	184161400	E65
chr3	184161400	184161600	E53
chr3	184161600	184161800	E52
chr3	184161800	184162000	E68
chr3	184162000	184162800	E69
chr3	184162800	184166000	E4
chr3	184166000	184166200	E55
chr3	184166200	184166600	E54
chr3	184166600	184167000	E66
chr3	184167000	184167200	E55
chr3	184167200	184167400	E65
chr3	184167400	184168000	E4
chr3	184168000	184173400	E3
chr3	184173400	184175600	E4
chr3	184175600	184175800	E5
chr3	184175800	184177000	E4
chr3	184177000	184177200	E90
chr3	184177200	184182400	E4
chr3	184182400	184182600	E65
chr3	184182600	184182800	E63
chr3	184182800	184183000	E52
chr3	184183000	184183200	E63
chr3	184183200	184183800	E61
chr3	184183800	184184000	E52
chr3	184184000	184184600	E54
chr3	184184600	184184800	E55
chr3	184184800	184185200	E66
chr3	184185200	184185400	E67
chr3	184185400	184186000	E66
chr3	184186000	184186200	E57
chr3	184186200	184186400	E64
chr3	184186400	184186600	E65
chr3	184186600	184187400	E64
chr3	184187400	184189800	E65
chr3	184189800	184190600	E4
chr3	184190600	184190800	E39
chr3	184190800	184191400	E40
chr3	184191400	184191600	E39
chr3	184191600	184193200	E3
chr3	184193200	184193400	E39
chr3	184193400	184197400	E3
chr3	184197400	184197600	E4
chr3	184197600	184198000	E90
chr3	184198000	184198400	E4
chr3	184198400	184198600	E5
chr3	184198600	184202400	E4
chr3	184202400	184202800	E39
chr3	184202800	184208400	E3
chr3	184208400	184208600	E5
chr3	184208600	184209000	E4
chr3	184209000	184209200	E5
chr3	184209200	184210000	E4
chr3	184210000	184210600	E39
chr3	184210600	184220600	E3
chr3	184220600	184220800	E72
chr3	184220800	184231400	E4
chr3	184231400	184231600	E8
chr3	184231600	184231800	E7
chr3	184231800	184232000	E9
chr3	184232000	184232200	E49
chr3	184232200	184233400	E4
chr3	184233400	184235800	E3
chr3	184235800	184236000	E73
chr3	184236000	184241800	E3
chr3	184241800	184242200	E39
chr3	184242200	184242600	E65
chr3	184242600	184242800	E39
chr3	184242800	184243000	E16
chr3	184243000	184243200	E10
chr3	184243200	184243600	E61
chr3	184243600	184244000	E62
chr3	184244000	184244200	E52
chr3	184244200	184244400	E56
chr3	184244400	184244600	E57
chr3	184244600	184245000	E65
chr3	184245000	184249800	E3
chr3	184249800	184250000	E39
chr3	184250000	184250600	E65
chr3	184250600	184250800	E57
chr3	184250800	184251000	E60
chr3	184251000	184251200	E53
chr3	184251200	184251600	E57
chr3	184251600	184251800	E56
chr3	184251800	184252000	E64
chr3	184252000	184254200	E65
chr3	184254200	184254800	E66
chr3	184254800	184255000	E68
chr3	184255000	184255200	E51
chr3	184255200	184255800	E56
chr3	184255800	184256000	E60
chr3	184256000	184256400	E68
chr3	184256400	184256600	E51
chr3	184256600	184257000	E67
chr3	184257000	184257200	E55
chr3	184257200	184258400	E66
chr3	184258400	184258600	E68
chr3	184258600	184259000	E69
chr3	184259000	184261000	E4
chr3	184261000	184261600	E69
chr3	184261600	184261800	E68
chr3	184261800	184262000	E49
chr3	184262000	184262200	E50
chr3	184262200	184263600	E69
chr3	184263600	184264000	E68
chr3	184264000	184264600	E40
chr3	184264600	184264800	E69
chr3	184264800	184266800	E4
chr3	184266800	184267000	E1
chr3	184267000	184267400	E4
chr3	184267400	184267800	E85
chr3	184267800	184268000	E84
chr3	184268000	184269200	E85
chr3	184269200	184269600	E6
chr3	184269600	184270000	E5
chr3	184270000	184270600	E4
chr3	184270600	184270800	E5
chr3	184270800	184271000	E85
chr3	184271000	184271200	E55
chr3	184271200	184271400	E85
chr3	184271400	184271600	E84
chr3	184271600	184271800	E83
chr3	184271800	184272000	E85
chr3	184272000	184273200	E4
chr3	184273200	184273400	E5
chr3	184273400	184273600	E78
chr3	184273600	184275000	E66
chr3	184275000	184276800	E4
chr3	184276800	184277000	E69
chr3	184277000	184277200	E48
chr3	184277200	184278400	E69
chr3	184278400	184278600	E51
chr3	184278600	184278800	E50
chr3	184278800	184279000	E11
chr3	184279000	184279200	E45
chr3	184279200	184279400	E46
chr3	184279400	184279600	E47
chr3	184279600	184279800	E81
chr3	184279800	184280000	E80
chr3	184280000	184280200	E79
chr3	184280200	184280400	E80
chr3	184280400	184280600	E81
chr3	184280600	184281200	E9
chr3	184281200	184281400	E51
chr3	184281400	184282200	E52
chr3	184282200	184282600	E51
chr3	184282600	184283200	E52
chr3	184283200	184283400	E61
chr3	184283400	184284000	E62
chr3	184284000	184284400	E10
chr3	184284400	184285200	E61
chr3	184285200	184285600	E52
chr3	184285600	184285800	E51
chr3	184285800	184286000	E52
chr3	184286000	184286600	E62
chr3	184286600	184287000	E50
chr3	184287000	184287200	E80
chr3	184287200	184287400	E61
chr3	184287400	184287600	E62
chr3	184287600	184287800	E52
chr3	184287800	184288000	E67
chr3	184288000	184289400	E66
chr3	184289400	184289600	E54
chr3	184289600	184289800	E67
chr3	184289800	184290200	E66
chr3	184290200	184290600	E67
chr3	184290600	184290800	E66
chr3	184290800	184291200	E67
chr3	184291200	184291600	E66
chr3	184291600	184291800	E55
chr3	184291800	184292400	E54
chr3	184292400	184292800	E67
chr3	184292800	184295400	E66
chr3	184295400	184296400	E67
chr3	184296400	184296600	E54
chr3	184296600	184296800	E53
chr3	184296800	184297200	E67
chr3	184297200	184297400	E7
chr3	184297400	184297800	E66
chr3	184297800	184298800	E67
chr3	184298800	184299000	E54
chr3	184299000	184299200	E52
chr3	184299200	184299400	E68
chr3	184299400	184299600	E8
chr3	184299600	184300000	E9
chr3	184300000	184300200	E10
chr3	184300200	184300400	E11
chr3	184300400	184301200	E12
chr3	184301200	184301400	E11
chr3	184301400	184301600	E79
chr3	184301600	184301800	E81
chr3	184301800	184302000	E12
chr3	184302000	184302200	E11
chr3	184302200	184302400	E10
chr3	184302400	184302600	E9
chr3	184302600	184303000	E49
chr3	184303000	184303400	E17
chr3	184303400	184303600	E29
chr3	184303600	184303800	E89
chr3	184303800	184304600	E2
chr3	184304600	184305200	E5
chr3	184305200	184305600	E4
chr3	184305600	184306000	E78
chr3	184306000	184306200	E77
chr3	184306200	184306600	E55
chr3	184306600	184307000	E5
chr3	184307000	184308000	E4
chr3	184308000	184308200	E5
chr3	184308200	184309600	E4
chr3	184309600	184309800	E5
chr3	184309800	184310000	E6
chr3	184310000	184310400	E38
chr3	184310400	184310600	E7
chr3	184310600	184310800	E66
chr3	184310800	184311000	E38
chr3	184311000	184311200	E90
chr3	184311200	184311400	E5
chr3	184311400	184314000	E4
chr3	184314000	184314200	E5
chr3	184314200	184315400	E4
chr3	184315400	184315600	E5
chr3	184315600	184316000	E6
chr3	184316000	184316200	E90
chr3	184316200	184318600	E4
chr3	184318600	184318800	E90
chr3	184318800	184320000	E4
chr3	184320000	184320200	E5
chr3	184320200	184320600	E38
chr3	184320600	184321200	E6
chr3	184321200	184321400	E38
chr3	184321400	184321600	E17
chr3	184321600	184322000	E38
chr3	184322000	184322200	E86
chr3	184322200	184322400	E38
chr3	184322400	184322800	E86
chr3	184322800	184323000	E38
chr3	184323000	184323400	E5
chr3	184323400	184327800	E4
chr3	184327800	184328000	E72
chr3	184328000	184328800	E4
chr3	184328800	184333400	E3
chr3	184333400	184333600	E4
chr3	184333600	184347000	E3
chr3	184347000	184347200	E39
chr3	184347200	184350400	E4
chr3	184350400	184351000	E5
chr3	184351000	184351400	E6
chr3	184351400	184351600	E5
chr3	184351600	184352800	E4
chr3	184352800	184354000	E5
chr3	184354000	184354400	E4
chr3	184354400	184355000	E5
chr3	184355000	184356000	E40
chr3	184356000	184356200	E48
chr3	184356200	184356600	E69
chr3	184356600	184357400	E4
chr3	184357400	184357600	E78
chr3	184357600	184361000	E4
chr3	184361000	184361200	E5
chr3	184361200	184364400	E4
chr3	184364400	184364600	E77
chr3	184364600	184368000	E3
chr3	184368000	184368200	E39
chr3	184368200	184369000	E2
chr3	184369000	184369200	E86
chr3	184369200	184369600	E38
chr3	184369600	184369800	E6
chr3	184369800	184370000	E38
chr3	184370000	184370200	E90
chr3	184370200	184370400	E72
chr3	184370400	184373800	E4
chr3	184373800	184374000	E36
chr3	184374000	184374200	E38
chr3	184374200	184374400	E36
chr3	184374400	184374600	E38
chr3	184374600	184374800	E72
chr3	184374800	184375800	E65
chr3	184375800	184390000	E3
chr3	184390000	184390200	E72
chr3	184390200	184391000	E4
chr3	184391000	184391800	E2
chr3	184391800	184392000	E36
chr3	184392000	184393400	E2
chr3	184393400	184393600	E86
chr3	184393600	184393800	E38
chr3	184393800	184394000	E40
chr3	184394000	184394200	E41
chr3	184394200	184394400	E42
chr3	184394400	184394800	E43
chr3	184394800	184395000	E41
chr3	184395000	184395200	E44
chr3	184395200	184395800	E45
chr3	184395800	184396200	E44
chr3	184396200	184396600	E43
chr3	184396600	184396800	E44
chr3	184396800	184397200	E45
chr3	184397200	184397400	E44
chr3	184397400	184397600	E42
chr3	184397600	184397800	E40
chr3	184397800	184398000	E38
chr3	184398000	184398400	E39
chr3	184398400	184398600	E3
chr3	184398600	184403000	E4
chr3	184403000	184404200	E85
chr3	184404200	184404600	E38
chr3	184404600	184404800	E42
chr3	184404800	184405000	E43
chr3	184405000	184405600	E45
chr3	184405600	184405800	E41
chr3	184405800	184406200	E44
chr3	184406200	184406400	E45
chr3	184406400	184406600	E43
chr3	184406600	184406800	E41
chr3	184406800	184407000	E42
chr3	184407000	184407400	E40
chr3	184407400	184407600	E42
chr3	184407600	184407800	E41
chr3	184407800	184408000	E43
chr3	184408000	184408200	E42
chr3	184408200	184408400	E43
chr3	184408400	184408600	E44
chr3	184408600	184409000	E43
chr3	184409000	184409600	E44
chr3	184409600	184410000	E45
chr3	184410000	184410200	E44
chr3	184410200	184410400	E42
chr3	184410400	184411400	E41
chr3	184411400	184411600	E38
chr3	184411600	184412200	E40
chr3	184412200	184412400	E41
chr3	184412400	184412600	E40
chr3	184412600	184413000	E38
chr3	184413000	184413400	E40
chr3	184413400	184413800	E38
chr3	184413800	184414400	E40
chr3	184414400	184414600	E41
chr3	184414600	184414800	E42
chr3	184414800	184415200	E44
chr3	184415200	184415400	E42
chr3	184415400	184415600	E44
chr3	184415600	184415800	E43
chr3	184415800	184416000	E41
chr3	184416000	184416400	E40
chr3	184416400	184424400	E4
chr3	184424400	184424600	E78
chr3	184424600	184426000	E4
chr3	184426000	184426200	E5
chr3	184426200	184426400	E6
chr3	184426400	184427200	E38
chr3	184427200	184427600	E49
chr3	184427600	184428000	E50
chr3	184428000	184428200	E60
chr3	184428200	184428600	E14
chr3	184428600	184429200	E11
chr3	184429200	184429800	E12
chr3	184429800	184430000	E13
chr3	184430000	184430400	E12
chr3	184430400	184430600	E11
chr3	184430600	184430800	E15
chr3	184430800	184431000	E49
chr3	184431000	184431200	E69
chr3	184431200	184431400	E38
chr3	184431400	184431600	E69
chr3	184431600	184432200	E38
chr3	184432200	184432400	E36
chr3	184432400	184433000	E2
chr3	184433000	184433200	E36
chr3	184433200	184433600	E2
chr3	184433600	184433800	E87
chr3	184433800	184434000	E88
chr3	184434000	184434200	E29
chr3	184434200	184434400	E30
chr3	184434400	184434600	E13
chr3	184434600	184434800	E31
chr3	184434800	184435200	E23
chr3	184435200	184435800	E31
chr3	184435800	184436000	E30
chr3	184436000	184436600	E84
chr3	184436600	184437000	E85
chr3	184437000	184441200	E3
chr3	184441200	184441800	E65
chr3	184441800	184442400	E57
chr3	184442400	184442600	E53
chr3	184442600	184442800	E59
chr3	184442800	184443400	E61
chr3	184443400	184443600	E53
chr3	184443600	184443800	E63
chr3	184443800	184444000	E66
chr3	184444000	184444200	E64
chr3	184444200	184444400	E7
chr3	184444400	184444600	E8
chr3	184444600	184444800	E58
chr3	184444800	184445200	E17
chr3	184445200	184445400	E29
chr3	184445400	184445600	E88
chr3	184445600	184447400	E3
chr3	184447400	184447600	E39
chr3	184447600	184449600	E4
chr3	184449600	184449800	E5
chr3	184449800	184450400	E4
chr3	184450400	184450800	E5
chr3	184450800	184454600	E4
chr3	184454600	184454800	E69
chr3	184454800	184455000	E51
chr3	184455000	184455200	E68
chr3	184455200	184455400	E63
chr3	184455400	184455600	E52
chr3	184455600	184455800	E61
chr3	184455800	184456000	E59
chr3	184456000	184456200	E53
chr3	184456200	184456400	E61
chr3	184456400	184456600	E52
chr3	184456600	184456800	E51
chr3	184456800	184457000	E68
chr3	184457000	184457400	E69
chr3	184457400	184458000	E65
chr3	184458000	184458200	E57
chr3	184458200	184458400	E58
chr3	184458400	184458600	E54
chr3	184458600	184459000	E53
chr3	184459000	184459200	E55
chr3	184459200	184460400	E65
chr3	184460400	184460600	E90
chr3	184460600	184460800	E78
chr3	184460800	184461000	E4
chr3	184461000	184465200	E3
chr3	184465200	184465400	E39
chr3	184465400	184465600	E41
chr3	184465600	184465800	E42
chr3	184465800	184466200	E43
chr3	184466200	184466400	E42
chr3	184466400	184466600	E44
chr3	184466600	184466800	E41
chr3	184466800	184467000	E40
chr3	184467000	184470200	E4
chr3	184470200	184470400	E66
chr3	184470400	184470600	E70
chr3	184470600	184470800	E66
chr3	184470800	184471200	E65
chr3	184471200	184471800	E4
chr3	184471800	184472000	E66
chr3	184472000	184472400	E67
chr3	184472400	184472800	E8
chr3	184472800	184473200	E51
chr3	184473200	184474000	E52
chr3	184474000	184474800	E62
chr3	184474800	184475000	E52
chr3	184475000	184475400	E62
chr3	184475400	184475600	E52
chr3	184475600	184476000	E68
chr3	184476000	184477400	E69
chr3	184477400	184477800	E51
chr3	184477800	184478000	E68
chr3	184478000	184478400	E52
chr3	184478400	184478600	E61
chr3	184478600	184478800	E52
chr3	184478800	184479000	E56
chr3	184479000	184479200	E60
chr3	184479200	184479600	E53
chr3	184479600	184479800	E64
chr3	184479800	184480000	E66
chr3	184480000	184480200	E67
chr3	184480200	184480400	E66
chr3	184480400	184481800	E4
chr3	184481800	184482000	E1
chr3	184482000	184482200	E36
chr3	184482200	184482800	E38
chr3	184482800	184483000	E5
chr3	184483000	184483200	E38
chr3	184483200	184483400	E41
chr3	184483400	184483600	E43
chr3	184483600	184484000	E42
chr3	184484000	184484400	E40
chr3	184484400	184484600	E38
chr3	184484600	184485600	E4
chr3	184485600	184485800	E5
chr3	184485800	184486000	E4
chr3	184486000	184486200	E5
chr3	184486200	184489200	E4
chr3	184489200	184489400	E5
chr3	184489400	184491800	E4
chr3	184491800	184492000	E5
chr3	184492000	184492200	E38
chr3	184492200	184492600	E16
chr3	184492600	184494200	E4
chr3	184494200	184494800	E69
chr3	184494800	184495200	E4
chr3	184495200	184495400	E69
chr3	184495400	184495800	E50
chr3	184495800	184496000	E16
chr3	184496000	184496400	E38
chr3	184496400	184496600	E5
chr3	184496600	184496800	E72
chr3	184496800	184497400	E2
chr3	184497400	184502800	E4
chr3	184502800	184503200	E65
chr3	184503200	184503400	E58
chr3	184503400	184503800	E59
chr3	184503800	184504000	E60
chr3	184504000	184504200	E62
chr3	184504200	184504600	E61
chr3	184504600	184504800	E62
chr3	184504800	184505000	E61
chr3	184505000	184505200	E59
chr3	184505200	184505400	E56
chr3	184505400	184505800	E65
chr3	184505800	184506000	E64
chr3	184506000	184506400	E65
chr3	184506400	184506600	E64
chr3	184506600	184507400	E57
chr3	184507400	184507600	E52
chr3	184507600	184507800	E53
chr3	184507800	184508000	E55
chr3	184508000	184508600	E65
chr3	184508600	184513000	E3
chr3	184513000	184513200	E39
chr3	184513200	184521000	E3
chr3	184521000	184521400	E39
chr3	184521400	184522200	E4
chr3	184522200	184522400	E48
chr3	184522400	184522600	E47
chr3	184522600	184523200	E46
chr3	184523200	184523400	E48
chr3	184523400	184523600	E46
chr3	184523600	184523800	E47
chr3	184523800	184524000	E48
chr3	184524000	184524200	E69
chr3	184524200	184529400	E4
chr3	184529400	184529600	E16
chr3	184529600	184530000	E14
chr3	184530000	184530200	E12
chr3	184530200	184530400	E45
chr3	184530400	184530600	E46
chr3	184530600	184531200	E47
chr3	184531200	184532000	E69
chr3	184532000	184532400	E48
chr3	184532400	184532800	E69
chr3	184532800	184533000	E48
chr3	184533000	184533200	E69
chr3	184533200	184533600	E78
chr3	184533600	184534200	E69
chr3	184534200	184534400	E63
chr3	184534400	184534600	E53
chr3	184534600	184534800	E63
chr3	184534800	184535000	E70
chr3	184535000	184535200	E55
chr3	184535200	184535400	E64
chr3	184535400	184535600	E70
chr3	184535600	184535800	E64
chr3	184535800	184536600	E65
chr3	184536600	184537200	E4
chr3	184537200	184537400	E5
chr3	184537400	184538200	E4
chr3	184538200	184538400	E5
chr3	184538400	184539000	E4
chr3	184539000	184539200	E5
chr3	184539200	184539400	E87
chr3	184539400	184540000	E88
chr3	184540000	184540200	E87
chr3	184540200	184541000	E2
chr3	184541000	184541200	E36
chr3	184541200	184541800	E2
chr3	184541800	184542000	E87
chr3	184542000	184543400	E2
chr3	184543400	184543600	E78
chr3	184543600	184556400	E3
chr3	184556400	184556800	E39
chr3	184556800	184557200	E87
chr3	184557200	184564000	E2
chr3	184564000	184564200	E36
chr3	184564200	184564400	E65
chr3	184564400	184564600	E36
chr3	184564600	184566400	E65
chr3	184566400	184566600	E64
chr3	184566600	184566800	E65
chr3	184566800	184567000	E58
chr3	184567000	184567200	E56
chr3	184567200	184567400	E58
chr3	184567400	184567600	E64
chr3	184567600	184567800	E65
chr3	184567800	184568000	E64
chr3	184568000	184568400	E63
chr3	184568400	184569000	E57
chr3	184569000	184569400	E65
chr3	184569400	184569600	E64
chr3	184569600	184570800	E65
chr3	184570800	184571200	E39
chr3	184571200	184581800	E3
chr3	184581800	184582000	E39
chr3	184582000	184582200	E40
chr3	184582200	184582400	E90
chr3	184582400	184592200	E4
chr3	184592200	184592400	E36
chr3	184592400	184593000	E38
chr3	184593000	184593200	E17
chr3	184593200	184593400	E38
chr3	184593400	184593600	E36
chr3	184593600	184593800	E38
chr3	184593800	184594000	E86
chr3	184594000	184594600	E65
chr3	184594600	184596400	E4
chr3	184596400	184602600	E3
chr3	184602600	184602800	E39
chr3	184602800	184611400	E3
chr3	184611400	184611800	E39
chr3	184611800	184612000	E2
chr3	184612000	184612200	E1
chr3	184612200	184612600	E2
chr3	184612600	184612800	E35
chr3	184612800	184613000	E18
chr3	184613000	184613400	E35
chr3	184613400	184613600	E34
chr3	184613600	184613800	E28
chr3	184613800	184614000	E18
chr3	184614000	184614200	E35
chr3	184614200	184614400	E28
chr3	184614400	184614600	E18
chr3	184614600	184614800	E35
chr3	184614800	184615000	E1
chr3	184615000	184618000	E2
chr3	184618000	184618200	E90
chr3	184618200	184619400	E4
chr3	184619400	184624400	E3
chr3	184624400	184624600	E73
chr3	184624600	184624800	E34
chr3	184624800	184625000	E88
chr3	184625000	184625200	E27
chr3	184625200	184626000	E25
chr3	184626000	184626400	E24
chr3	184626400	184626600	E25
chr3	184626600	184626800	E27
chr3	184626800	184627000	E88
chr3	184627000	184627600	E2
chr3	184627600	184628000	E87
chr3	184628000	184628200	E5
chr3	184628200	184636200	E4
chr3	184636200	184636600	E5
chr3	184636600	184638400	E4
chr3	184638400	184638600	E5
chr3	184638600	184645600	E4
chr3	184645600	184653200	E2
chr3	184653200	184655000	E4
chr3	184655000	184655400	E66
chr3	184655400	184655600	E68
chr3	184655600	184655800	E55
chr3	184655800	184656000	E69
chr3	184656000	184657200	E4
chr3	184657200	184657400	E38
chr3	184657400	184657600	E40
chr3	184657600	184657800	E1
chr3	184657800	184680000	E3
chr3	184680000	184681600	E65
chr3	184681600	184682000	E2
chr3	184682000	184682200	E39
chr3	184682200	184689400	E4
chr3	184689400	184690000	E66
chr3	184690000	184690200	E56
chr3	184690200	184690400	E59
chr3	184690400	184690600	E56
chr3	184690600	184690800	E57
chr3	184690800	184691200	E65
chr3	184691200	184691600	E57
chr3	184691600	184692400	E65
chr3	184692400	184695600	E3
chr3	184695600	184698800	E4
chr3	184698800	184699000	E5
chr3	184699000	184699200	E4
chr3	184699200	184700600	E3
chr3	184700600	184700800	E39
chr3	184700800	184701200	E65
chr3	184701200	184706200	E3
chr3	184706200	184706400	E39
chr3	184706400	184707000	E2
chr3	184707000	184717400	E3
chr3	184717400	184717600	E40
chr3	184717600	184734200	E3
chr3	184734200	184734400	E39
chr3	184734400	184738600	E3
chr3	184738600	184739000	E39
chr3	184739000	184747000	E3
chr3	184747000	184747200	E39
chr3	184747200	184756000	E3
chr3	184756000	184757600	E4
chr3	184757600	184757800	E5
chr3	184757800	184762400	E4
chr3	184762400	184762600	E85
chr3	184762600	184762800	E36
chr3	184762800	184763000	E38
chr3	184763000	184763200	E90
chr3	184763200	184763400	E7
chr3	184763400	184764000	E6
chr3	184764000	184764200	E38
chr3	184764200	184764400	E1
chr3	184764400	184766400	E4
chr3	184766400	184766600	E72
chr3	184766600	184769600	E4
chr3	184769600	184769800	E5
chr3	184769800	184770000	E72
chr3	184770000	184772000	E4
chr3	184772000	184772200	E65
chr3	184772200	184772400	E64
chr3	184772400	184775200	E65
chr3	184775200	184775400	E54
chr3	184775400	184775800	E57
chr3	184775800	184776200	E59
chr3	184776200	184776400	E60
chr3	184776400	184776600	E61
chr3	184776600	184776800	E59
chr3	184776800	184777000	E56
chr3	184777000	184777200	E59
chr3	184777200	184777400	E57
chr3	184777400	184777600	E53
chr3	184777600	184777800	E61
chr3	184777800	184778000	E53
chr3	184778000	184778200	E67
chr3	184778200	184778600	E66
chr3	184778600	184778800	E55
chr3	184778800	184779000	E65
chr3	184779000	184779200	E66
chr3	184779200	184779800	E65
chr3	184779800	184780400	E4
chr3	184780400	184787800	E3
chr3	184787800	184788800	E4
chr3	184788800	184789600	E5
chr3	184789600	184794000	E4
chr3	184794000	184794200	E5
chr3	184794200	184799000	E4
chr3	184799000	184799200	E38
chr3	184799200	184799400	E87
chr3	184799400	184799600	E38
chr3	184799600	184800000	E87
chr3	184800000	184800400	E88
chr3	184800400	184800600	E87
chr3	184800600	184802000	E2
chr3	184802000	184802200	E65
chr3	184802200	184802600	E17
chr3	184802600	184802800	E16
chr3	184802800	184803000	E17
chr3	184803000	184804200	E2
chr3	184804200	184804400	E36
chr3	184804400	184804600	E2
chr3	184804600	184805400	E4
chr3	184805400	184807200	E3
chr3	184807200	184807400	E39
chr3	184807400	184811600	E3
chr3	184811600	184811800	E73
chr3	184811800	184813000	E3
chr3	184813000	184813200	E39
chr3	184813200	184816200	E3
chr3	184816200	184823800	E4
chr3	184823800	184824000	E85
chr3	184824000	184824200	E83
chr3	184824200	184824400	E84
chr3	184824400	184824800	E85
chr3	184824800	184830200	E4
chr3	184830200	184832200	E3
chr3	184832200	184832400	E2
chr3	184832400	184832600	E89
chr3	184832600	184833600	E2
chr3	184833600	184833800	E4
chr3	184833800	184834200	E85
chr3	184834200	184836800	E4
chr3	184836800	184837000	E78
chr3	184837000	184851600	E3
chr3	184851600	184851800	E39
chr3	184851800	184852600	E3
chr3	184852600	184853000	E85
chr3	184853000	184853200	E84
chr3	184853200	184853400	E85
chr3	184853400	184864000	E3
chr3	184864000	184864200	E4
chr3	184864200	184864400	E90
chr3	184864400	184865400	E4
chr3	184865400	184866000	E85
chr3	184866000	184866200	E84
chr3	184866200	184867000	E85
chr3	184867000	184867600	E84
chr3	184867600	184867800	E16
chr3	184867800	184868000	E15
chr3	184868000	184868200	E16
chr3	184868200	184868400	E49
chr3	184868400	184869200	E50
chr3	184869200	184869400	E49
chr3	184869400	184869800	E16
chr3	184869800	184870200	E14
chr3	184870200	184870400	E49
chr3	184870400	184870600	E11
chr3	184870600	184870800	E80
chr3	184870800	184871000	E50
chr3	184871000	184871200	E11
chr3	184871200	184871400	E82
chr3	184871400	184871600	E83
chr3	184871600	184872000	E82
chr3	184872000	184872600	E10
chr3	184872600	184872800	E83
chr3	184872800	184873000	E82
chr3	184873000	184873200	E16
chr3	184873200	184873400	E17
chr3	184873400	184874000	E4
chr3	184874000	184874200	E5
chr3	184874200	184874800	E4
chr3	184874800	184875000	E5
chr3	184875000	184875600	E4
chr3	184875600	184875800	E5
chr3	184875800	184883800	E4
chr3	184883800	184884000	E39
chr3	184884000	184884400	E40
chr3	184884400	184884800	E42
chr3	184884800	184888600	E3
chr3	184888600	184888800	E39
chr3	184888800	184889200	E3
chr3	184889200	184889400	E1
chr3	184889400	184889600	E17
chr3	184889600	184890000	E37
chr3	184890000	184890200	E8
chr3	184890200	184890400	E44
chr3	184890400	184890600	E43
chr3	184890600	184891200	E41
chr3	184891200	184891600	E40
chr3	184891600	184891800	E41
chr3	184891800	184892200	E38
chr3	184892200	184892600	E87
chr3	184892600	184892800	E18
chr3	184892800	184893000	E19
chr3	184893000	184893200	E22
chr3	184893200	184893800	E23
chr3	184893800	184894000	E22
chr3	184894000	184894200	E20
chr3	184894200	184894400	E19
chr3	184894400	184895000	E16
chr3	184895000	184904400	E3
chr3	184904400	184904800	E39
chr3	184904800	184905200	E3
chr3	184905200	184905800	E39
chr3	184905800	184916400	E3
chr3	184916400	184916600	E73
chr3	184916600	184925000	E3
chr3	184925000	184925200	E40
chr3	184925200	184925400	E85
chr3	184925400	184926600	E3
chr3	184926600	184926800	E2
chr3	184926800	184927000	E3
chr3	184927000	184927200	E2
chr3	184927200	184927400	E73
chr3	184927400	184928200	E2
chr3	184928200	184928400	E36
chr3	184928400	184929800	E2
chr3	184929800	184930000	E36
chr3	184930000	184933400	E2
chr3	184933400	184933800	E87
chr3	184933800	184934000	E17
chr3	184934000	184934200	E15
chr3	184934200	184934400	E31
chr3	184934400	184934800	E83
chr3	184934800	184935000	E82
chr3	184935000	184935200	E83
chr3	184935200	184935400	E84
chr3	184935400	184935600	E85
chr3	184935600	184936600	E4
chr3	184936600	184936800	E5
chr3	184936800	184940600	E4
chr3	184940600	184968200	E3
chr3	184968200	184968400	E39
chr3	184968400	184969200	E2
chr3	184969200	184969800	E87
chr3	184969800	184971600	E4
chr3	184971600	184971800	E50
chr3	184971800	184972200	E6
chr3	184972200	184997200	E3
chr3	184997200	184997400	E66
chr3	184997400	184997600	E67
chr3	184997600	184997800	E56
chr3	184997800	184998000	E57
chr3	184998000	184998600	E65
chr3	184998600	184998800	E17
chr3	184998800	184999400	E65
chr3	184999400	185000000	E4
chr3	185000000	185000200	E39
chr3	185000200	185000400	E15
chr3	185000400	185000600	E11
chr3	185000600	185000800	E10
chr3	185000800	185001000	E11
chr3	185001000	185001200	E49
chr3	185001200	185001600	E69
chr3	185001600	185003000	E4
chr3	185003000	185004000	E3
chr3	185004000	185004200	E39
chr3	185004200	185011400	E3
chr3	185011400	185011600	E39
chr3	185011600	185015000	E3
chr3	185015000	185015200	E65
chr3	185015200	185015800	E3
chr3	185015800	185016400	E65
chr3	185016400	185016600	E64
chr3	185016600	185017000	E65
chr3	185017000	185017200	E17
chr3	185017200	185018000	E38
chr3	185018000	185018200	E72
chr3	185018200	185031600	E3
chr3	185031600	185032000	E85
chr3	185032000	185034400	E4
chr3	185034400	185034800	E69
chr3	185034800	185035000	E48
chr3	185035000	185035200	E47
chr3	185035200	185035400	E48
chr3	185035400	185035800	E87
chr3	185035800	185036000	E38
chr3	185036000	185036200	E87
chr3	185036200	185036400	E39
chr3	185036400	185039600	E3
chr3	185039600	185040000	E40
chr3	185040000	185040200	E39
chr3	185040200	185046400	E3
chr3	185046400	185046600	E39
chr3	185046600	185047000	E2
chr3	185047000	185047200	E40
chr3	185047200	185047400	E38
chr3	185047400	185047600	E41
chr3	185047600	185047800	E40
chr3	185047800	185048000	E41
chr3	185048000	185048200	E43
chr3	185048200	185048400	E41
chr3	185048400	185049000	E40
chr3	185049000	185049800	E38
chr3	185049800	185050200	E41
chr3	185050200	185050400	E38
chr3	185050400	185050600	E29
chr3	185050600	185050800	E40
chr3	185050800	185056400	E2
chr3	185056400	185056800	E17
chr3	185056800	185058400	E38
chr3	185058400	185059000	E66
chr3	185059000	185059200	E57
chr3	185059200	185059600	E59
chr3	185059600	185059800	E58
chr3	185059800	185060000	E54
chr3	185060000	185060200	E61
chr3	185060200	185060400	E59
chr3	185060400	185060600	E56
chr3	185060600	185060800	E53
chr3	185060800	185061000	E54
chr3	185061000	185061400	E57
chr3	185061400	185062000	E67
chr3	185062000	185063400	E66
chr3	185063400	185065200	E4
chr3	185065200	185065400	E38
chr3	185065400	185065600	E37
chr3	185065600	185065800	E38
chr3	185065800	185066000	E36
chr3	185066000	185071600	E2
chr3	185071600	185072400	E87
chr3	185072400	185074400	E3
chr3	185074400	185074600	E73
chr3	185074600	185079400	E3
chr3	185079400	185079600	E1
chr3	185079600	185079800	E38
chr3	185079800	185080000	E89
chr3	185080000	185080200	E38
chr3	185080200	185080400	E17
chr3	185080400	185080600	E15
chr3	185080600	185080800	E16
chr3	185080800	185081000	E15
chr3	185081000	185081600	E11
chr3	185081600	185081800	E50
chr3	185081800	185082200	E49
chr3	185082200	185082600	E17
chr3	185082600	185082800	E16
chr3	185082800	185083200	E19
chr3	185083200	185083400	E27
chr3	185083400	185083600	E18
chr3	185083600	185083800	E35
chr3	185083800	185084000	E1
chr3	185084000	185085400	E2
chr3	185085400	185085600	E36
chr3	185085600	185087800	E2
chr3	185087800	185088600	E87
chr3	185088600	185088800	E88
chr3	185088800	185089200	E87
chr3	185089200	185089600	E88
chr3	185089600	185089800	E72
chr3	185089800	185094200	E4
chr3	185094200	185094400	E36
chr3	185094400	185095200	E2
chr3	185095200	185096400	E4
chr3	185096400	185096600	E1
chr3	185096600	185097200	E5
chr3	185097200	185097600	E4
chr3	185097600	185098000	E5
chr3	185098000	185098600	E38
chr3	185098600	185098800	E89
chr3	185098800	185099000	E36
chr3	185099000	185099200	E35
chr3	185099200	185099600	E89
chr3	185099600	185099800	E35
chr3	185099800	185105600	E2
chr3	185105600	185107600	E4
chr3	185107600	185107800	E2
chr3	185107800	185108000	E40
chr3	185108000	185108400	E87
chr3	185108400	185109200	E2
chr3	185109200	185109400	E36
chr3	185109400	185110000	E38
chr3	185110000	185110200	E6
chr3	185110200	185110600	E38
chr3	185110600	185110800	E36
chr3	185110800	185112400	E2
chr3	185112400	185112600	E36
chr3	185112600	185113600	E2
chr3	185113600	185114000	E36
chr3	185114000	185114400	E38
chr3	185114400	185114600	E17
chr3	185114600	185114800	E49
chr3	185114800	185115000	E16
chr3	185115000	185115200	E15
chr3	185115200	185115400	E16
chr3	185115400	185115600	E14
chr3	185115600	185116000	E11
chr3	185116000	185116200	E49
chr3	185116200	185117000	E29
chr3	185117000	185117200	E68
chr3	185117200	185117600	E79
chr3	185117600	185118200	E62
chr3	185118200	185118400	E61
chr3	185118400	185118800	E59
chr3	185118800	185119200	E50
chr3	185119200	185119400	E9
chr3	185119400	185120000	E59
chr3	185120000	185120400	E15
chr3	185120400	185120800	E14
chr3	185120800	185121000	E60
chr3	185121000	185121200	E50
chr3	185121200	185121400	E49
chr3	185121400	185121800	E68
chr3	185121800	185122400	E51
chr3	185122400	185122600	E52
chr3	185122600	185122800	E53
chr3	185122800	185123200	E60
chr3	185123200	185123400	E61
chr3	185123400	185123800	E62
chr3	185123800	185124000	E61
chr3	185124000	185125000	E60
chr3	185125000	185125200	E59
chr3	185125200	185125400	E56
chr3	185125400	185125600	E51
chr3	185125600	185125800	E68
chr3	185125800	185126000	E51
chr3	185126000	185126400	E53
chr3	185126400	185127000	E54
chr3	185127000	185127200	E67
chr3	185127200	185127400	E58
chr3	185127400	185127600	E63
chr3	185127600	185127800	E53
chr3	185127800	185128000	E51
chr3	185128000	185128200	E68
chr3	185128200	185128400	E57
chr3	185128400	185128600	E54
chr3	185128600	185129000	E57
chr3	185129000	185129600	E65
chr3	185129600	185130600	E57
chr3	185130600	185130800	E58
chr3	185130800	185131200	E57
chr3	185131200	185133000	E65
chr3	185133000	185133200	E64
chr3	185133200	185134400	E65
chr3	185134400	185134600	E17
chr3	185134600	185135000	E38
chr3	185135000	185135200	E17
chr3	185135200	185135400	E38
chr3	185135400	185136200	E6
chr3	185136200	185136400	E7
chr3	185136400	185136600	E8
chr3	185136600	185136800	E37
chr3	185136800	185137000	E1
chr3	185137000	185137800	E38
chr3	185137800	185138200	E36
chr3	185138200	185138600	E40
chr3	185138600	185138800	E37
chr3	185138800	185139200	E49
chr3	185139200	185139400	E17
chr3	185139400	185140200	E38
chr3	185140200	185140600	E4
chr3	185140600	185140800	E5
chr3	185140800	185141000	E1
chr3	185141000	185141200	E90
chr3	185141200	185141400	E5
chr3	185141400	185143000	E4
chr3	185143000	185143200	E2
chr3	185143200	185143400	E86
chr3	185143400	185146400	E4
chr3	185146400	185146800	E5
chr3	185146800	185149600	E4
chr3	185149600	185149800	E72
chr3	185149800	185152000	E2
chr3	185152000	185152200	E36
chr3	185152200	185153400	E2
chr3	185153400	185153800	E36
chr3	185153800	185155200	E2
chr3	185155200	185155400	E36
chr3	185155400	185155600	E38
chr3	185155600	185155800	E72
chr3	185155800	185156000	E87
chr3	185156000	185156200	E88
chr3	185156200	185156400	E35
chr3	185156400	185156600	E18
chr3	185156600	185157000	E28
chr3	185157000	185157200	E26
chr3	185157200	185157400	E25
chr3	185157400	185157600	E22
chr3	185157600	185157800	E25
chr3	185157800	185158000	E22
chr3	185158000	185158200	E21
chr3	185158200	185158400	E19
chr3	185158400	185158600	E27
chr3	185158600	185158800	E28
chr3	185158800	185159000	E34
chr3	185159000	185159200	E35
chr3	185159200	185160600	E2
chr3	185160600	185160800	E36
chr3	185160800	185161800	E2
chr3	185161800	185162000	E36
chr3	185162000	185163200	E2
chr3	185163200	185163400	E36
chr3	185163400	185164600	E2
chr3	185164600	185164800	E36
chr3	185164800	185167600	E2
chr3	185167600	185167800	E36
chr3	185167800	185169800	E2
chr3	185169800	185170000	E1
chr3	185170000	185170400	E36
chr3	185170400	185170600	E74
chr3	185170600	185170800	E5
chr3	185170800	185172200	E4
chr3	185172200	185174000	E2
chr3	185174000	185174200	E36
chr3	185174200	185175200	E38
chr3	185175200	185175800	E6
chr3	185175800	185176200	E5
chr3	185176200	185176400	E38
chr3	185176400	185176600	E1
chr3	185176600	185176800	E38
chr3	185176800	185177000	E5
chr3	185177000	185177800	E4
chr3	185177800	185178000	E5
chr3	185178000	185178200	E35
chr3	185178200	185178400	E34
chr3	185178400	185178600	E35
chr3	185178600	185178800	E34
chr3	185178800	185179000	E27
chr3	185179000	185179200	E28
chr3	185179200	185179400	E35
chr3	185179400	185179600	E34
chr3	185179600	185179800	E35
chr3	185179800	185180800	E2
chr3	185180800	185181000	E36
chr3	185181000	185184200	E2
chr3	185184200	185184400	E36
chr3	185184400	185187400	E2
chr3	185187400	185187600	E36
chr3	185187600	185188000	E38
chr3	185188000	185190200	E4
chr3	185190200	185191000	E65
chr3	185191000	185191200	E55
chr3	185191200	185191400	E53
chr3	185191400	185191600	E56
chr3	185191600	185191800	E57
chr3	185191800	185192200	E56
chr3	185192200	185193200	E65
chr3	185193200	185193400	E64
chr3	185193400	185193800	E65
chr3	185193800	185199600	E4
chr3	185199600	185199800	E72
chr3	185199800	185200000	E4
chr3	185200000	185200200	E5
chr3	185200200	185201000	E4
chr3	185201000	185201600	E2
chr3	185201600	185201800	E87
chr3	185201800	185202000	E88
chr3	185202000	185202400	E87
chr3	185202400	185202600	E2
chr3	185202600	185202800	E36
chr3	185202800	185204400	E2
chr3	185204400	185206200	E4
chr3	185206200	185206600	E5
chr3	185206600	185206800	E4
chr3	185206800	185207000	E65
chr3	185207000	185207200	E72
chr3	185207200	185207400	E64
chr3	185207400	185209000	E65
chr3	185209000	185209200	E72
chr3	185209200	185215400	E4
chr3	185215400	185215600	E1
chr3	185215600	185215800	E90
chr3	185215800	185216000	E56
chr3	185216000	185216200	E50
chr3	185216200	185216400	E10
chr3	185216400	185216600	E11
chr3	185216600	185216800	E12
chr3	185216800	185217000	E50
chr3	185217000	185217200	E11
chr3	185217200	185217400	E50
chr3	185217400	185217600	E68
chr3	185217600	185217800	E69
chr3	185217800	185220600	E4
chr3	185220600	185221000	E5
chr3	185221000	185221200	E72
chr3	185221200	185221400	E4
chr3	185221400	185221600	E5
chr3	185221600	185221800	E78
chr3	185221800	185223000	E4
chr3	185223000	185223600	E69
chr3	185223600	185223800	E49
chr3	185223800	185224000	E54
chr3	185224000	185224200	E57
chr3	185224200	185224400	E53
chr3	185224400	185224600	E61
chr3	185224600	185224800	E57
chr3	185224800	185225000	E59
chr3	185225000	185225200	E53
chr3	185225200	185225400	E51
chr3	185225400	185225600	E67
chr3	185225600	185225800	E66
chr3	185225800	185226000	E54
chr3	185226000	185226200	E57
chr3	185226200	185226400	E55
chr3	185226400	185226600	E66
chr3	185226600	185226800	E65
chr3	185226800	185247800	E3
chr3	185247800	185248600	E2
chr3	185248600	185248800	E36
chr3	185248800	185249200	E38
chr3	185249200	185249400	E1
chr3	185249400	185249600	E38
chr3	185249600	185249800	E6
chr3	185249800	185250000	E38
chr3	185250000	185250200	E6
chr3	185250200	185250400	E37
chr3	185250400	185250600	E29
chr3	185250600	185250800	E19
chr3	185250800	185251000	E88
chr3	185251000	185251200	E16
chr3	185251200	185251400	E42
chr3	185251400	185251600	E41
chr3	185251600	185251800	E40
chr3	185251800	185252400	E4
chr3	185252400	185252800	E2
chr3	185252800	185253000	E36
chr3	185253000	185254800	E2
chr3	185254800	185255200	E40
chr3	185255200	185255400	E41
chr3	185255400	185255800	E40
chr3	185255800	185256000	E5
chr3	185256000	185256400	E4
chr3	185256400	185257600	E3
chr3	185257600	185257800	E39
chr3	185257800	185265800	E3
chr3	185265800	185266200	E65
chr3	185266200	185266400	E64
chr3	185266400	185266600	E56
chr3	185266600	185267000	E53
chr3	185267000	185267200	E57
chr3	185267200	185267400	E56
chr3	185267400	185268000	E68
chr3	185268000	185268400	E69
chr3	185268400	185268600	E68
chr3	185268600	185269000	E69
chr3	185269000	185276400	E4
chr3	185276400	185276600	E65
chr3	185276600	185276800	E55
chr3	185276800	185277200	E50
chr3	185277200	185277400	E39
chr3	185277400	185278600	E4
chr3	185278600	185278800	E39
chr3	185278800	185279000	E40
chr3	185279000	185279200	E43
chr3	185279200	185279400	E42
chr3	185279400	185279600	E43
chr3	185279600	185279800	E41
chr3	185279800	185280200	E40
chr3	185280200	185280400	E39
chr3	185280400	185293400	E3
chr3	185293400	185293600	E39
chr3	185293600	185303000	E3
chr3	185303000	185303200	E40
chr3	185303200	185303400	E42
chr3	185303400	185303600	E45
chr3	185303600	185303800	E12
chr3	185303800	185304000	E13
chr3	185304000	185304600	E12
chr3	185304600	185304800	E11
chr3	185304800	185305200	E49
chr3	185305200	185305600	E38
chr3	185305600	185306600	E2
chr3	185306600	185306800	E86
chr3	185306800	185313000	E2
chr3	185313000	185313200	E36
chr3	185313200	185313400	E38
chr3	185313400	185313600	E78
chr3	185313600	185314000	E48
chr3	185314000	185314400	E69
chr3	185314400	185319000	E4
chr3	185319000	185320400	E65
chr3	185320400	185320600	E64
chr3	185320600	185323800	E65
chr3	185323800	185324000	E55
chr3	185324000	185324400	E66
chr3	185324400	185324600	E64
chr3	185324600	185325800	E65
chr3	185325800	185326600	E64
chr3	185326600	185326800	E57
chr3	185326800	185328400	E65
chr3	185328400	185329000	E66
chr3	185329000	185329600	E65
chr3	185329600	185330600	E57
chr3	185330600	185330800	E53
chr3	185330800	185331200	E57
chr3	185331200	185331400	E56
chr3	185331400	185331600	E54
chr3	185331600	185331800	E55
chr3	185331800	185332400	E57
chr3	185332400	185332800	E56
chr3	185332800	185333200	E57
chr3	185333200	185333400	E59
chr3	185333400	185333600	E57
chr3	185333600	185335200	E65
chr3	185335200	185336600	E4
chr3	185336600	185336800	E65
chr3	185336800	185337600	E38
chr3	185337600	185337800	E36
chr3	185337800	185339000	E38
chr3	185339000	185339200	E37
chr3	185339200	185339800	E38
chr3	185339800	185340000	E17
chr3	185340000	185340600	E38
chr3	185340600	185340800	E86
chr3	185340800	185342400	E38
chr3	185342400	185342600	E90
chr3	185342600	185342800	E5
chr3	185342800	185343800	E4
chr3	185343800	185344000	E1
chr3	185344000	185344600	E38
chr3	185344600	185345000	E5
chr3	185345000	185345200	E90
chr3	185345200	185345400	E5
chr3	185345400	185346000	E4
chr3	185346000	185346400	E66
chr3	185346400	185346600	E54
chr3	185346600	185346800	E55
chr3	185346800	185347000	E57
chr3	185347000	185347200	E58
chr3	185347200	185347400	E56
chr3	185347400	185347600	E54
chr3	185347600	185348000	E7
chr3	185348000	185348200	E30
chr3	185348200	185348400	E29
chr3	185348400	185348600	E16
chr3	185348600	185349000	E38
chr3	185349000	185349200	E5
chr3	185349200	185352400	E4
chr3	185352400	185352800	E5
chr3	185352800	185353400	E4
chr3	185353400	185354000	E5
chr3	185354000	185358400	E4
chr3	185358400	185358800	E5
chr3	185358800	185363600	E4
chr3	185363600	185364000	E5
chr3	185364000	185364200	E90
chr3	185364200	185365200	E4
chr3	185365200	185365400	E66
chr3	185365400	185365600	E54
chr3	185365600	185365800	E67
chr3	185365800	185366000	E57
chr3	185366000	185366200	E55
chr3	185366200	185372000	E4
chr3	185372000	185372600	E5
chr3	185372600	185373000	E6
chr3	185373000	185373400	E7
chr3	185373400	185373800	E31
chr3	185373800	185374200	E24
chr3	185374200	185374400	E26
chr3	185374400	185374600	E24
chr3	185374600	185374800	E14
chr3	185374800	185375000	E29
chr3	185375000	185375200	E8
chr3	185375200	185375600	E7
chr3	185375600	185375800	E8
chr3	185375800	185376400	E52
chr3	185376400	185376600	E53
chr3	185376600	185376800	E60
chr3	185376800	185377000	E53
chr3	185377000	185377200	E54
chr3	185377200	185377600	E66
chr3	185377600	185377800	E55
chr3	185377800	185378000	E6
chr3	185378000	185378200	E49
chr3	185378200	185378400	E14
chr3	185378400	185378600	E49
chr3	185378600	185378800	E17
chr3	185378800	185379000	E65
chr3	185379000	185432600	E3
chr3	185432600	185432800	E73
chr3	185432800	185434800	E3
chr3	185434800	185435000	E72
chr3	185435000	185435600	E4
chr3	185435600	185435800	E72
chr3	185435800	185442600	E3
chr3	185442600	185442800	E39
chr3	185442800	185450400	E3
chr3	185450400	185450600	E39
chr3	185450600	185452200	E3
chr3	185452200	185452400	E73
chr3	185452400	185457200	E3
chr3	185457200	185457400	E39
chr3	185457400	185459400	E3
chr3	185459400	185459800	E77
chr3	185459800	185510000	E3
chr3	185510000	185510200	E73
chr3	185510200	185541200	E3
chr3	185541200	185541400	E39
chr3	185541400	185542600	E4
chr3	185542600	185542800	E5
chr3	185542800	185544200	E4
chr3	185544200	185618800	E3
chr3	185618800	185619200	E39
chr3	185619200	185628600	E3
chr3	185628600	185628800	E5
chr3	185628800	185629000	E1
chr3	185629000	185629200	E38
chr3	185629200	185629400	E36
chr3	185629400	185629800	E2
chr3	185629800	185630000	E89
chr3	185630000	185630200	E36
chr3	185630200	185630400	E38
chr3	185630400	185630800	E36
chr3	185630800	185631200	E38
chr3	185631200	185631400	E2
chr3	185631400	185631600	E36
chr3	185631600	185633400	E2
chr3	185633400	185633600	E36
chr3	185633600	185634400	E2
chr3	185634400	185634600	E36
chr3	185634600	185637200	E2
chr3	185637200	185637400	E36
chr3	185637400	185638000	E38
chr3	185638000	185640800	E69
chr3	185640800	185641200	E68
chr3	185641200	185641400	E69
chr3	185641400	185642200	E4
chr3	185642200	185642600	E5
chr3	185642600	185643200	E38
chr3	185643200	185643400	E6
chr3	185643400	185643600	E38
chr3	185643600	185643800	E36
chr3	185643800	185644000	E38
chr3	185644000	185644400	E17
chr3	185644400	185644600	E75
chr3	185644600	185644800	E2
chr3	185644800	185645200	E38
chr3	185645200	185645600	E37
chr3	185645600	185645800	E17
chr3	185645800	185646200	E38
chr3	185646200	185646400	E37
chr3	185646400	185646800	E16
chr3	185646800	185647400	E17
chr3	185647400	185647600	E37
chr3	185647600	185648000	E29
chr3	185648000	185648200	E17
chr3	185648200	185648400	E37
chr3	185648400	185648600	E38
chr3	185648600	185649000	E17
chr3	185649000	185649200	E48
chr3	185649200	185649600	E16
chr3	185649600	185650000	E17
chr3	185650000	185650200	E16
chr3	185650200	185650400	E29
chr3	185650400	185650600	E17
chr3	185650600	185650800	E16
chr3	185650800	185651000	E41
chr3	185651000	185651200	E16
chr3	185651200	185651400	E41
chr3	185651400	185651600	E16
chr3	185651600	185651800	E15
chr3	185651800	185652000	E16
chr3	185652000	185652200	E49
chr3	185652200	185652800	E15
chr3	185652800	185653200	E30
chr3	185653200	185653400	E46
chr3	185653400	185653800	E14
chr3	185653800	185654000	E15
chr3	185654000	185654400	E14
chr3	185654400	185654600	E13
chr3	185654600	185655800	E12
chr3	185655800	185656000	E11
chr3	185656000	185656400	E12
chr3	185656400	185656600	E10
chr3	185656600	185656800	E48
chr3	185656800	185657600	E69
chr3	185657600	185660600	E4
chr3	185660600	185660800	E49
chr3	185660800	185661000	E9
chr3	185661000	185661200	E10
chr3	185661200	185661400	E11
chr3	185661400	185661600	E50
chr3	185661600	185661800	E49
chr3	185661800	185662200	E17
chr3	185662200	185662400	E39
chr3	185662400	185669400	E3
chr3	185669400	185669600	E39
chr3	185669600	185674600	E3
chr3	185674600	185677000	E4
chr3	185677000	185677400	E5
chr3	185677400	185677800	E4
chr3	185677800	185678000	E38
chr3	185678000	185678200	E5
chr3	185678200	185678400	E38
chr3	185678400	185678600	E6
chr3	185678600	185679600	E4
chr3	185679600	185680000	E39
chr3	185680000	185689200	E3
chr3	185689200	185689400	E39
chr3	185689400	185695200	E3
chr3	185695200	185695400	E39
chr3	185695400	185695600	E17
chr3	185695600	185695800	E38
chr3	185695800	185701200	E4
chr3	185701200	185701400	E17
chr3	185701400	185701600	E16
chr3	185701600	185701800	E10
chr3	185701800	185702000	E50
chr3	185702000	185702200	E6
chr3	185702200	185705600	E4
chr3	185705600	185705800	E90
chr3	185705800	185706000	E36
chr3	185706000	185706600	E2
chr3	185706600	185706800	E36
chr3	185706800	185707000	E89
chr3	185707000	185707200	E36
chr3	185707200	185707600	E2
chr3	185707600	185707800	E89
chr3	185707800	185708000	E38
chr3	185708000	185710000	E4
chr3	185710000	185710200	E65
chr3	185710200	185710400	E55
chr3	185710400	185710600	E58
chr3	185710600	185710800	E59
chr3	185710800	185711200	E58
chr3	185711200	185711400	E53
chr3	185711400	185711600	E61
chr3	185711600	185711800	E58
chr3	185711800	185712000	E56
chr3	185712000	185712200	E57
chr3	185712200	185713400	E65
chr3	185713400	185713600	E57
chr3	185713600	185714000	E65
chr3	185714000	185714400	E78
chr3	185714400	185716200	E4
chr3	185716200	185716800	E2
chr3	185716800	185717200	E39
chr3	185717200	185719600	E3
chr3	185719600	185719800	E39
chr3	185719800	185721400	E3
chr3	185721400	185722000	E65
chr3	185722000	185722200	E58
chr3	185722200	185722400	E57
chr3	185722400	185722600	E67
chr3	185722600	185722800	E7
chr3	185722800	185729600	E4
chr3	185729600	185729800	E66
chr3	185729800	185730000	E55
chr3	185730000	185730200	E53
chr3	185730200	185730400	E57
chr3	185730400	185730600	E61
chr3	185730600	185731000	E62
chr3	185731000	185731200	E61
chr3	185731200	185731400	E60
chr3	185731400	185731800	E62
chr3	185731800	185732000	E61
chr3	185732000	185732200	E56
chr3	185732200	185733000	E57
chr3	185733000	185733400	E65
chr3	185733400	185739000	E4
chr3	185739000	185739400	E38
chr3	185739400	185739800	E37
chr3	185739800	185740000	E70
chr3	185740000	185740600	E65
chr3	185740600	185740800	E57
chr3	185740800	185741000	E53
chr3	185741000	185741200	E57
chr3	185741200	185741400	E58
chr3	185741400	185741600	E57
chr3	185741600	185741800	E59
chr3	185741800	185742000	E60
chr3	185742000	185742400	E59
chr3	185742400	185742600	E62
chr3	185742600	185742800	E61
chr3	185742800	185743000	E60
chr3	185743000	185743200	E53
chr3	185743200	185743800	E56
chr3	185743800	185744000	E57
chr3	185744000	185744200	E55
chr3	185744200	185744400	E57
chr3	185744400	185744600	E65
chr3	185744600	185744800	E72
chr3	185744800	185747800	E4
chr3	185747800	185748000	E1
chr3	185748000	185748200	E90
chr3	185748200	185753200	E4
chr3	185753200	185753600	E78
chr3	185753600	185753800	E64
chr3	185753800	185757400	E65
chr3	185757400	185757600	E64
chr3	185757600	185759000	E65
chr3	185759000	185759200	E6
chr3	185759200	185759600	E17
chr3	185759600	185759800	E59
chr3	185759800	185760000	E60
chr3	185760000	185760200	E9
chr3	185760200	185760600	E8
chr3	185760600	185761200	E29
chr3	185761200	185761400	E7
chr3	185761400	185761600	E8
chr3	185761600	185761800	E30
chr3	185761800	185762000	E31
chr3	185762000	185762200	E24
chr3	185762200	185762800	E23
chr3	185762800	185763000	E25
chr3	185763000	185763400	E23
chr3	185763400	185763600	E21
chr3	185763600	185764400	E30
chr3	185764400	185764600	E16
chr3	185764600	185764800	E15
chr3	185764800	185765200	E29
chr3	185765200	185765400	E7
chr3	185765400	185765600	E8
chr3	185765600	185765800	E58
chr3	185765800	185766200	E38
chr3	185766200	185766400	E7
chr3	185766400	185766600	E8
chr3	185766600	185766800	E6
chr3	185766800	185767000	E67
chr3	185767000	185768200	E66
chr3	185768200	185768600	E67
chr3	185768600	185769200	E66
chr3	185769200	185769800	E57
chr3	185769800	185770000	E67
chr3	185770000	185770400	E54
chr3	185770400	185770800	E67
chr3	185770800	185771000	E57
chr3	185771000	185771400	E59
chr3	185771400	185771800	E60
chr3	185771800	185772400	E61
chr3	185772400	185772600	E52
chr3	185772600	185773000	E62
chr3	185773000	185773400	E61
chr3	185773400	185773800	E60
chr3	185773800	185774000	E59
chr3	185774000	185774200	E60
chr3	185774200	185774600	E63
chr3	185774600	185774800	E58
chr3	185774800	185775600	E52
chr3	185775600	185776000	E60
chr3	185776000	185776200	E53
chr3	185776200	185776400	E54
chr3	185776400	185776800	E58
chr3	185776800	185777000	E57
chr3	185777000	185777200	E56
chr3	185777200	185777800	E57
chr3	185777800	185778000	E58
chr3	185778000	185778200	E56
chr3	185778200	185778600	E53
chr3	185778600	185779000	E60
chr3	185779000	185779200	E58
chr3	185779200	185779400	E37
chr3	185779400	185779600	E29
chr3	185779600	185780000	E37
chr3	185780000	185780200	E7
chr3	185780200	185781400	E6
chr3	185781400	185781600	E38
chr3	185781600	185782200	E37
chr3	185782200	185782800	E6
chr3	185782800	185783000	E38
chr3	185783000	185783400	E6
chr3	185783400	185784000	E66
chr3	185784000	185784600	E17
chr3	185784600	185785200	E38
chr3	185785200	185785800	E17
chr3	185785800	185786000	E37
chr3	185786000	185786400	E38
chr3	185786400	185786600	E5
chr3	185786600	185786800	E4
chr3	185786800	185788000	E66
chr3	185788000	185788200	E67
chr3	185788200	185788600	E51
chr3	185788600	185789000	E59
chr3	185789000	185789200	E60
chr3	185789200	185789600	E53
chr3	185789600	185790000	E67
chr3	185790000	185790200	E66
chr3	185790200	185790400	E68
chr3	185790400	185790600	E7
chr3	185790600	185790800	E6
chr3	185790800	185791400	E38
chr3	185791400	185791800	E17
chr3	185791800	185792200	E38
chr3	185792200	185792400	E86
chr3	185792400	185792600	E36
chr3	185792600	185793400	E38
chr3	185793400	185793600	E37
chr3	185793600	185795000	E65
chr3	185795000	185795200	E17
chr3	185795200	185795400	E38
chr3	185795400	185795800	E57
chr3	185795800	185796000	E58
chr3	185796000	185796200	E57
chr3	185796200	185796400	E58
chr3	185796400	185796600	E61
chr3	185796600	185796800	E59
chr3	185796800	185797000	E56
chr3	185797000	185797200	E58
chr3	185797200	185797400	E59
chr3	185797400	185797600	E51
chr3	185797600	185797800	E52
chr3	185797800	185798000	E61
chr3	185798000	185798200	E60
chr3	185798200	185798400	E15
chr3	185798400	185798600	E14
chr3	185798600	185799000	E11
chr3	185799000	185799200	E15
chr3	185799200	185799400	E14
chr3	185799400	185799600	E15
chr3	185799600	185799800	E61
chr3	185799800	185800000	E59
chr3	185800000	185800200	E60
chr3	185800200	185800400	E53
chr3	185800400	185800600	E60
chr3	185800600	185800800	E59
chr3	185800800	185801400	E60
chr3	185801400	185801600	E59
chr3	185801600	185801800	E53
chr3	185801800	185802000	E59
chr3	185802000	185802200	E56
chr3	185802200	185802400	E53
chr3	185802400	185802600	E52
chr3	185802600	185802800	E54
chr3	185802800	185803200	E53
chr3	185803200	185803400	E54
chr3	185803400	185803800	E53
chr3	185803800	185804000	E54
chr3	185804000	185804200	E55
chr3	185804200	185804400	E66
chr3	185804400	185804600	E67
chr3	185804600	185804800	E66
chr3	185804800	185805000	E65
chr3	185805000	185805400	E57
chr3	185805400	185805800	E58
chr3	185805800	185806400	E54
chr3	185806400	185806600	E58
chr3	185806600	185807400	E57
chr3	185807400	185807600	E65
chr3	185807600	185808000	E57
chr3	185808000	185808200	E54
chr3	185808200	185808400	E55
chr3	185808400	185809000	E54
chr3	185809000	185809400	E58
chr3	185809400	185809600	E57
chr3	185809600	185810000	E67
chr3	185810000	185810600	E66
chr3	185810600	185810800	E54
chr3	185810800	185811400	E55
chr3	185811400	185811600	E54
chr3	185811600	185811800	E9
chr3	185811800	185812000	E53
chr3	185812000	185812400	E60
chr3	185812400	185812600	E61
chr3	185812600	185812800	E62
chr3	185812800	185813000	E61
chr3	185813000	185813200	E62
chr3	185813200	185813400	E61
chr3	185813400	185813800	E62
chr3	185813800	185814400	E61
chr3	185814400	185814600	E53
chr3	185814600	185815000	E52
chr3	185815000	185815200	E59
chr3	185815200	185815600	E61
chr3	185815600	185815800	E10
chr3	185815800	185816400	E11
chr3	185816400	185816600	E15
chr3	185816600	185816800	E10
chr3	185816800	185817200	E60
chr3	185817200	185817400	E61
chr3	185817400	185817800	E60
chr3	185817800	185818000	E59
chr3	185818000	185818200	E56
chr3	185818200	185818400	E58
chr3	185818400	185818600	E67
chr3	185818600	185819000	E66
chr3	185819000	185819200	E55
chr3	185819200	185820200	E65
chr3	185820200	185821400	E57
chr3	185821400	185821600	E64
chr3	185821600	185821800	E57
chr3	185821800	185822000	E64
chr3	185822000	185822200	E55
chr3	185822200	185823200	E69
chr3	185823200	185823600	E68
chr3	185823600	185824200	E17
chr3	185824200	185824400	E38
chr3	185824400	185824600	E89
chr3	185824600	185824800	E77
chr3	185824800	185825400	E49
chr3	185825400	185826000	E14
chr3	185826000	185826200	E11
chr3	185826200	185826400	E62
chr3	185826400	185826600	E11
chr3	185826600	185826800	E81
chr3	185826800	185827000	E79
chr3	185827000	185827200	E50
chr3	185827200	185827400	E11
chr3	185827400	185827600	E12
chr3	185827600	185828200	E11
chr3	185828200	185828400	E9
chr3	185828400	185828600	E50
chr3	185828600	185828800	E40
chr3	185828800	185829000	E41
chr3	185829000	185829200	E7
chr3	185829200	185829600	E40
chr3	185829600	185829800	E6
chr3	185829800	185830200	E38
chr3	185830200	185830400	E89
chr3	185830400	185831200	E38
chr3	185831200	185831800	E40
chr3	185831800	185832000	E38
chr3	185832000	185832200	E89
chr3	185832200	185832400	E17
chr3	185832400	185832600	E56
chr3	185832600	185832800	E58
chr3	185832800	185833000	E61
chr3	185833000	185833200	E60
chr3	185833200	185833600	E61
chr3	185833600	185834000	E60
chr3	185834000	185834200	E59
chr3	185834200	185834400	E57
chr3	185834400	185835000	E65
chr3	185835000	185838000	E4
chr3	185838000	185839000	E65
chr3	185839000	185839400	E57
chr3	185839400	185839600	E56
chr3	185839600	185840000	E57
chr3	185840000	185840200	E59
chr3	185840200	185840400	E57
chr3	185840400	185841000	E65
chr3	185841000	185841400	E4
chr3	185841400	185841800	E3
chr3	185841800	185842000	E4
chr3	185842000	185849200	E3
chr3	185849200	185850400	E65
chr3	185850400	185850600	E55
chr3	185850600	185850800	E66
chr3	185850800	185851200	E65
chr3	185851200	185853000	E66
chr3	185853000	185853800	E55
chr3	185853800	185854000	E66
chr3	185854000	185854600	E65
chr3	185854600	185855000	E66
chr3	185855000	185855200	E67
chr3	185855200	185855400	E55
chr3	185855400	185855600	E56
chr3	185855600	185855800	E57
chr3	185855800	185856000	E60
chr3	185856000	185856200	E14
chr3	185856200	185856400	E9
chr3	185856400	185856600	E61
chr3	185856600	185857000	E53
chr3	185857000	185857200	E56
chr3	185857200	185858400	E65
chr3	185858400	185858600	E58
chr3	185858600	185858800	E57
chr3	185858800	185859000	E65
chr3	185859000	185859200	E55
chr3	185859200	185859600	E57
chr3	185859600	185860000	E60
chr3	185860000	185860400	E59
chr3	185860400	185860600	E53
chr3	185860600	185860800	E61
chr3	185860800	185861000	E62
chr3	185861000	185861200	E60
chr3	185861200	185861400	E53
chr3	185861400	185861800	E59
chr3	185861800	185862000	E60
chr3	185862000	185862200	E53
chr3	185862200	185862400	E56
chr3	185862400	185862600	E54
chr3	185862600	185863200	E66
chr3	185863200	185863400	E67
chr3	185863400	185863600	E57
chr3	185863600	185863800	E55
chr3	185863800	185864000	E57
chr3	185864000	185864200	E58
chr3	185864200	185864400	E54
chr3	185864400	185864600	E55
chr3	185864600	185864800	E57
chr3	185864800	185865000	E63
chr3	185865000	185865200	E58
chr3	185865200	185865400	E56
chr3	185865400	185865600	E57
chr3	185865600	185866800	E65
chr3	185866800	185867000	E56
chr3	185867000	185867200	E59
chr3	185867200	185867400	E60
chr3	185867400	185867600	E53
chr3	185867600	185867800	E55
chr3	185867800	185868200	E66
chr3	185868200	185868600	E69
chr3	185868600	185868800	E48
chr3	185868800	185869200	E69
chr3	185869200	185869600	E48
chr3	185869600	185869800	E78
chr3	185869800	185870000	E86
chr3	185870000	185870200	E38
chr3	185870200	185870400	E41
chr3	185870400	185870600	E42
chr3	185870600	185870800	E41
chr3	185870800	185871000	E40
chr3	185871000	185871200	E42
chr3	185871200	185871600	E40
chr3	185871600	185872000	E38
chr3	185872000	185872200	E37
chr3	185872200	185873800	E2
chr3	185873800	185874000	E36
chr3	185874000	185878400	E2
chr3	185878400	185878600	E5
chr3	185878600	185879400	E4
chr3	185879400	185879600	E90
chr3	185879600	185879800	E6
chr3	185879800	185880000	E7
chr3	185880000	185880200	E8
chr3	185880200	185880400	E41
chr3	185880400	185880600	E42
chr3	185880600	185880800	E41
chr3	185880800	185881200	E40
chr3	185881200	185881600	E4
chr3	185881600	185882200	E38
chr3	185882200	185882600	E66
chr3	185882600	185882800	E55
chr3	185882800	185883200	E57
chr3	185883200	185883400	E58
chr3	185883400	185883600	E59
chr3	185883600	185883800	E58
chr3	185883800	185884000	E57
chr3	185884000	185884200	E56
chr3	185884200	185884400	E58
chr3	185884400	185884600	E56
chr3	185884600	185884800	E59
chr3	185884800	185885000	E58
chr3	185885000	185885400	E57
chr3	185885400	185885600	E65
chr3	185885600	185885800	E57
chr3	185885800	185886600	E58
chr3	185886600	185887200	E57
chr3	185887200	185887400	E17
chr3	185887400	185887800	E29
chr3	185887800	185888400	E37
chr3	185888400	185888600	E38
chr3	185888600	185888800	E17
chr3	185888800	185889000	E6
chr3	185889000	185889200	E38
chr3	185889200	185890000	E4
chr3	185890000	185890200	E78
chr3	185890200	185891000	E4
chr3	185891000	185891200	E78
chr3	185891200	185891600	E4
chr3	185891600	185891800	E72
chr3	185891800	185892400	E38
chr3	185892400	185892800	E5
chr3	185892800	185894600	E4
chr3	185894600	185894800	E5
chr3	185894800	185898600	E4
chr3	185898600	185898800	E72
chr3	185898800	185899000	E38
chr3	185899000	185899400	E1
chr3	185899400	185899800	E38
chr3	185899800	185900200	E17
chr3	185900200	185900400	E38
chr3	185900400	185900600	E40
chr3	185900600	185901200	E42
chr3	185901200	185901400	E16
chr3	185901400	185901600	E49
chr3	185901600	185901800	E8
chr3	185901800	185902000	E41
chr3	185902000	185902200	E42
chr3	185902200	185903000	E44
chr3	185903000	185903200	E42
chr3	185903200	185903400	E44
chr3	185903400	185903600	E46
chr3	185903600	185903800	E44
chr3	185903800	185904200	E46
chr3	185904200	185904400	E47
chr3	185904400	185905000	E46
chr3	185905000	185905200	E8
chr3	185905200	185905600	E7
chr3	185905600	185906000	E6
chr3	185906000	185906200	E7
chr3	185906200	185906400	E6
chr3	185906400	185907800	E38
chr3	185907800	185908000	E36
chr3	185908000	185909400	E2
chr3	185909400	185909600	E36
chr3	185909600	185910000	E38
chr3	185910000	185910200	E37
chr3	185910200	185910400	E55
chr3	185910400	185910800	E57
chr3	185910800	185911000	E53
chr3	185911000	185911200	E54
chr3	185911200	185912000	E8
chr3	185912000	185912400	E40
chr3	185912400	185912800	E38
chr3	185912800	185914600	E2
chr3	185914600	185914800	E89
chr3	185914800	185915200	E35
chr3	185915200	185915400	E34
chr3	185915400	185917400	E35
chr3	185917400	185917600	E34
chr3	185917600	185917800	E37
chr3	185917800	185918000	E29
chr3	185918000	185918200	E30
chr3	185918200	185918400	E31
chr3	185918400	185918600	E24
chr3	185918600	185918800	E25
chr3	185918800	185919000	E21
chr3	185919000	185919200	E24
chr3	185919200	185919400	E31
chr3	185919400	185919600	E27
chr3	185919600	185919800	E88
chr3	185919800	185920600	E87
chr3	185920600	185921000	E84
chr3	185921000	185921200	E17
chr3	185921200	185921400	E37
chr3	185921400	185921600	E38
chr3	185921600	185921800	E36
chr3	185921800	185922000	E5
chr3	185922000	185922400	E38
chr3	185922400	185922600	E2
chr3	185922600	185922800	E72
chr3	185922800	185923800	E2
chr3	185923800	185924000	E36
chr3	185924000	185924200	E38
chr3	185924200	185924800	E6
chr3	185924800	185925000	E37
chr3	185925000	185925200	E6
chr3	185925200	185925400	E7
chr3	185925400	185925600	E9
chr3	185925600	185925800	E31
chr3	185925800	185926200	E24
chr3	185926200	185926400	E30
chr3	185926400	185926800	E24
chr3	185926800	185927000	E25
chr3	185927000	185927200	E23
chr3	185927200	185928800	E12
chr3	185928800	185929400	E11
chr3	185929400	185929600	E9
chr3	185929600	185929800	E15
chr3	185929800	185930000	E16
chr3	185930000	185930200	E30
chr3	185930200	185930400	E15
chr3	185930400	185930600	E17
chr3	185930600	185930800	E59
chr3	185930800	185931000	E57
chr3	185931000	185931200	E56
chr3	185931200	185931400	E58
chr3	185931400	185931600	E59
chr3	185931600	185931800	E56
chr3	185931800	185932000	E59
chr3	185932000	185932200	E16
chr3	185932200	185932400	E38
chr3	185932400	185932600	E6
chr3	185932600	185933000	E7
chr3	185933000	185933200	E6
chr3	185933200	185933400	E38
chr3	185933400	185933600	E37
chr3	185933600	185933800	E65
chr3	185933800	185934000	E64
chr3	185934000	185934200	E63
chr3	185934200	185934400	E58
chr3	185934400	185934600	E9
chr3	185934600	185935000	E50
chr3	185935000	185935200	E9
chr3	185935200	185935400	E50
chr3	185935400	185935600	E10
chr3	185935600	185935800	E14
chr3	185935800	185936200	E9
chr3	185936200	185936400	E58
chr3	185936400	185936600	E17
chr3	185936600	185937000	E16
chr3	185937000	185937200	E10
chr3	185937200	185937400	E9
chr3	185937400	185937600	E14
chr3	185937600	185937800	E15
chr3	185937800	185938000	E16
chr3	185938000	185938200	E49
chr3	185938200	185938400	E9
chr3	185938400	185939400	E10
chr3	185939400	185939600	E11
chr3	185939600	185939800	E10
chr3	185939800	185940000	E9
chr3	185940000	185940200	E53
chr3	185940200	185940400	E67
chr3	185940400	185941000	E54
chr3	185941000	185941200	E62
chr3	185941200	185941400	E61
chr3	185941400	185941600	E60
chr3	185941600	185941800	E62
chr3	185941800	185942000	E61
chr3	185942000	185942400	E60
chr3	185942400	185942800	E56
chr3	185942800	185943000	E57
chr3	185943000	185943200	E55
chr3	185943200	185943400	E65
chr3	185943400	185943800	E64
chr3	185943800	185946400	E65
chr3	185946400	185947000	E70
chr3	185947000	185947400	E64
chr3	185947400	185948000	E65
chr3	185948000	185948400	E64
chr3	185948400	185950000	E65
chr3	185950000	185950200	E64
chr3	185950200	185952000	E65
chr3	185952000	185952200	E64
chr3	185952200	185952400	E67
chr3	185952400	185952800	E66
chr3	185952800	185953400	E57
chr3	185953400	185953800	E56
chr3	185953800	185954000	E57
chr3	185954000	185954200	E65
chr3	185954200	185954600	E55
chr3	185954600	185954800	E66
chr3	185954800	185955000	E67
chr3	185955000	185955200	E54
chr3	185955200	185955800	E56
chr3	185955800	185956000	E53
chr3	185956000	185956200	E59
chr3	185956200	185956400	E60
chr3	185956400	185956600	E61
chr3	185956600	185957200	E62
chr3	185957200	185957400	E61
chr3	185957400	185957600	E62
chr3	185957600	185958000	E60
chr3	185958000	185958200	E61
chr3	185958200	185958400	E59
chr3	185958400	185958600	E56
chr3	185958600	185958800	E57
chr3	185958800	185959000	E68
chr3	185959000	185959200	E58
chr3	185959200	185959400	E68
chr3	185959400	185959600	E49
chr3	185959600	185959800	E50
chr3	185959800	185960200	E9
chr3	185960200	185960400	E10
chr3	185960400	185960600	E9
chr3	185960600	185960800	E49
chr3	185960800	185961200	E69
chr3	185961200	185961400	E68
chr3	185961400	185962200	E66
chr3	185962200	185963000	E65
chr3	185963000	185964000	E57
chr3	185964000	185964600	E65
chr3	185964600	185965200	E57
chr3	185965200	185965400	E65
chr3	185965400	185965800	E57
chr3	185965800	185966000	E60
chr3	185966000	185966200	E59
chr3	185966200	185966400	E60
chr3	185966400	185966600	E59
chr3	185966600	185966800	E57
chr3	185966800	185967000	E54
chr3	185967000	185967200	E58
chr3	185967200	185968000	E65
chr3	185968000	185968200	E70
chr3	185968200	185968600	E65
chr3	185968600	185969600	E66
chr3	185969600	185969800	E54
chr3	185969800	185970000	E8
chr3	185970000	185970200	E67
chr3	185970200	185970400	E66
chr3	185970400	185970600	E67
chr3	185970600	185970800	E66
chr3	185970800	185971000	E54
chr3	185971000	185971200	E58
chr3	185971200	185971400	E53
chr3	185971400	185971600	E52
chr3	185971600	185971800	E54
chr3	185971800	185972000	E52
chr3	185972000	185972200	E61
chr3	185972200	185973800	E62
chr3	185973800	185974400	E61
chr3	185974400	185974600	E52
chr3	185974600	185974800	E54
chr3	185974800	185975200	E57
chr3	185975200	185975600	E65
chr3	185975600	185975800	E64
chr3	185975800	185976800	E65
chr3	185976800	185977000	E72
chr3	185977000	185977200	E5
chr3	185977200	185977400	E6
chr3	185977400	185977600	E37
chr3	185977600	185977800	E17
chr3	185977800	185978400	E38
chr3	185978400	185978600	E40
chr3	185978600	185978800	E1
chr3	185978800	185979000	E38
chr3	185979000	185979200	E5
chr3	185979200	185979400	E4
chr3	185979400	185979800	E38
chr3	185979800	185980200	E65
chr3	185980200	185980400	E64
chr3	185980400	185982000	E65
chr3	185982000	185982600	E57
chr3	185982600	185983000	E65
chr3	185983000	185983400	E57
chr3	185983400	185983600	E65
chr3	185983600	185983800	E70
chr3	185983800	185986400	E4
chr3	185986400	185987200	E66
chr3	185987200	185989200	E4
chr3	185989200	185989600	E72
chr3	185989600	185989800	E5
chr3	185989800	185990000	E72
chr3	185990000	185991400	E4
chr3	185991400	185991600	E72
chr3	185991600	185991800	E5
chr3	185991800	185994800	E4
chr3	185994800	185995000	E65
chr3	185995000	185995200	E57
chr3	185995200	185995400	E58
chr3	185995400	185996000	E57
chr3	185996000	185998400	E4
chr3	185998400	185998800	E86
chr3	185998800	185999000	E38
chr3	185999000	185999200	E36
chr3	185999200	185999400	E89
chr3	185999400	185999600	E37
chr3	185999600	185999800	E17
chr3	185999800	186000000	E84
chr3	186000000	186000200	E85
chr3	186000200	186005000	E4
chr3	186005000	186005200	E40
chr3	186005200	186005800	E38
chr3	186005800	186006000	E5
chr3	186006000	186008000	E4
chr3	186008000	186008200	E90
chr3	186008200	186008400	E72
chr3	186008400	186008600	E2
chr3	186008600	186008800	E4
chr3	186008800	186009000	E2
chr3	186009000	186009200	E36
chr3	186009200	186011400	E2
chr3	186011400	186011600	E36
chr3	186011600	186015400	E4
chr3	186015400	186015600	E65
chr3	186015600	186016000	E55
chr3	186016000	186016200	E56
chr3	186016200	186016400	E59
chr3	186016400	186016600	E60
chr3	186016600	186016800	E62
chr3	186016800	186017000	E53
chr3	186017000	186017400	E60
chr3	186017400	186017600	E58
chr3	186017600	186018200	E56
chr3	186018200	186018600	E57
chr3	186018600	186019200	E65
chr3	186019200	186019400	E64
chr3	186019400	186019600	E65
chr3	186019600	186019800	E90
chr3	186019800	186021800	E4
chr3	186021800	186022200	E5
chr3	186022200	186024600	E4
chr3	186024600	186025800	E65
chr3	186025800	186026000	E57
chr3	186026000	186026400	E55
chr3	186026400	186026600	E65
chr3	186026600	186028400	E4
chr3	186028400	186028600	E65
chr3	186028600	186028800	E64
chr3	186028800	186029200	E65
chr3	186029200	186029400	E78
chr3	186029400	186030000	E4
chr3	186030000	186030400	E85
chr3	186030400	186030600	E84
chr3	186030600	186030800	E85
chr3	186030800	186031200	E65
chr3	186031200	186031600	E57
chr3	186031600	186031800	E64
chr3	186031800	186032800	E65
chr3	186032800	186033200	E57
chr3	186033200	186033400	E58
chr3	186033400	186033600	E57
chr3	186033600	186034000	E56
chr3	186034000	186034400	E65
chr3	186034400	186034800	E56
chr3	186034800	186035000	E53
chr3	186035000	186035200	E52
chr3	186035200	186035400	E53
chr3	186035400	186035600	E54
chr3	186035600	186036200	E57
chr3	186036200	186036400	E70
chr3	186036400	186037600	E66
chr3	186037600	186038800	E4
chr3	186038800	186039000	E5
chr3	186039000	186039400	E38
chr3	186039400	186039600	E37
chr3	186039600	186039800	E36
chr3	186039800	186040600	E2
chr3	186040600	186040800	E36
chr3	186040800	186041000	E38
chr3	186041000	186041200	E86
chr3	186041200	186041800	E38
chr3	186041800	186043800	E2
chr3	186043800	186044000	E36
chr3	186044000	186044200	E72
chr3	186044200	186044400	E36
chr3	186044400	186044800	E2
chr3	186044800	186046400	E4
chr3	186046400	186046600	E78
chr3	186046600	186046800	E5
chr3	186046800	186047000	E55
chr3	186047000	186047400	E57
chr3	186047400	186049600	E65
chr3	186049600	186050400	E4
chr3	186050400	186051000	E65
chr3	186051000	186051200	E57
chr3	186051200	186051400	E65
chr3	186051400	186051600	E58
chr3	186051600	186052600	E65
chr3	186052600	186055000	E3
chr3	186055000	186057800	E65
chr3	186057800	186058000	E64
chr3	186058000	186059800	E65
chr3	186059800	186060000	E39
chr3	186060000	186060200	E41
chr3	186060200	186060400	E40
chr3	186060400	186060600	E42
chr3	186060600	186061200	E40
chr3	186061200	186061600	E38
chr3	186061600	186066400	E4
chr3	186066400	186066600	E5
chr3	186066600	186074600	E4
chr3	186074600	186074800	E90
chr3	186074800	186075000	E5
chr3	186075000	186077000	E4
chr3	186077000	186077200	E90
chr3	186077200	186077800	E65
chr3	186077800	186078000	E56
chr3	186078000	186078400	E57
chr3	186078400	186078600	E82
chr3	186078600	186078800	E83
chr3	186078800	186079200	E82
chr3	186079200	186079800	E10
chr3	186079800	186080000	E11
chr3	186080000	186080200	E80
chr3	186080200	186080400	E50
chr3	186080400	186080600	E49
chr3	186080600	186081000	E38
chr3	186081000	186081200	E6
chr3	186081200	186081400	E66
chr3	186081400	186081600	E65
chr3	186081600	186081800	E66
chr3	186081800	186082000	E65
chr3	186082000	186082200	E66
chr3	186082200	186082400	E55
chr3	186082400	186082600	E56
chr3	186082600	186082800	E54
chr3	186082800	186083000	E53
chr3	186083000	186083200	E52
chr3	186083200	186083400	E61
chr3	186083400	186083600	E68
chr3	186083600	186083800	E58
chr3	186083800	186084000	E59
chr3	186084000	186084400	E57
chr3	186084400	186086000	E65
chr3	186086000	186086200	E56
chr3	186086200	186086600	E57
chr3	186086600	186087000	E55
chr3	186087000	186087400	E65
chr3	186087400	186089400	E4
chr3	186089400	186092000	E65
chr3	186092000	186092200	E57
chr3	186092200	186092400	E64
chr3	186092400	186092600	E57
chr3	186092600	186092800	E65
chr3	186092800	186093000	E55
chr3	186093000	186093200	E54
chr3	186093200	186093600	E58
chr3	186093600	186093800	E56
chr3	186093800	186094200	E57
chr3	186094200	186094800	E65
chr3	186094800	186097400	E4
chr3	186097400	186097600	E5
chr3	186097600	186098200	E4
chr3	186098200	186098400	E5
chr3	186098400	186098800	E4
chr3	186098800	186099400	E5
chr3	186099400	186099600	E1
chr3	186099600	186099800	E4
chr3	186099800	186100400	E85
chr3	186100400	186100800	E84
chr3	186100800	186101000	E82
chr3	186101000	186101200	E11
chr3	186101200	186101400	E10
chr3	186101400	186102200	E82
chr3	186102200	186102600	E84
chr3	186102600	186102800	E85
chr3	186102800	186103000	E55
chr3	186103000	186103200	E66
chr3	186103200	186103800	E55
chr3	186103800	186104000	E54
chr3	186104000	186104400	E56
chr3	186104400	186104600	E54
chr3	186104600	186104800	E55
chr3	186104800	186105000	E5
chr3	186105000	186105400	E4
chr3	186105400	186105600	E5
chr3	186105600	186105800	E90
chr3	186105800	186107800	E4
chr3	186107800	186108000	E3
chr3	186108000	186108200	E39
chr3	186108200	186120600	E3
chr3	186120600	186120800	E40
chr3	186120800	186124200	E4
chr3	186124200	186124400	E85
chr3	186124400	186124800	E84
chr3	186124800	186125200	E83
chr3	186125200	186125400	E84
chr3	186125400	186125600	E85
chr3	186125600	186129400	E4
chr3	186129400	186129600	E5
chr3	186129600	186129800	E1
chr3	186129800	186130000	E38
chr3	186130000	186130600	E65
chr3	186130600	186130800	E17
chr3	186130800	186131000	E59
chr3	186131000	186131200	E61
chr3	186131200	186131800	E82
chr3	186131800	186132200	E10
chr3	186132200	186132400	E82
chr3	186132400	186132600	E84
chr3	186132600	186133000	E83
chr3	186133000	186133200	E85
chr3	186133200	186136400	E4
chr3	186136400	186139600	E3
chr3	186139600	186140000	E39
chr3	186140000	186142800	E3
chr3	186142800	186143000	E4
chr3	186143000	186144600	E65
chr3	186144600	186145200	E70
chr3	186145200	186145600	E8
chr3	186145600	186145800	E7
chr3	186145800	186146000	E54
chr3	186146000	186146200	E57
chr3	186146200	186146400	E65
chr3	186146400	186161400	E3
chr3	186161400	186161600	E39
chr3	186161600	186174200	E3
chr3	186174200	186174400	E6
chr3	186174400	186174800	E38
chr3	186174800	186175400	E40
chr3	186175400	186175600	E39
chr3	186175600	186179000	E3
chr3	186179000	186179200	E39
chr3	186179200	186187200	E3
chr3	186187200	186187400	E78
chr3	186187400	186188400	E17
chr3	186188400	186189400	E38
chr3	186189400	186189800	E6
chr3	186189800	186190000	E90
chr3	186190000	186190200	E6
chr3	186190200	186190600	E38
chr3	186190600	186191000	E48
chr3	186191000	186191600	E69
chr3	186191600	186192000	E4
chr3	186192000	186192200	E72
chr3	186192200	186192800	E2
chr3	186192800	186193000	E35
chr3	186193000	186193400	E34
chr3	186193400	186193600	E26
chr3	186193600	186193800	E24
chr3	186193800	186194000	E32
chr3	186194000	186194200	E24
chr3	186194200	186194600	E31
chr3	186194600	186194800	E8
chr3	186194800	186195000	E58
chr3	186195000	186196000	E57
chr3	186196000	186197600	E65
chr3	186197600	186204800	E3
chr3	186204800	186205600	E65
chr3	186205600	186209600	E3
chr3	186209600	186209800	E65
chr3	186209800	186210200	E57
chr3	186210200	186210400	E56
chr3	186210400	186210600	E54
chr3	186210600	186211400	E56
chr3	186211400	186211600	E58
chr3	186211600	186212000	E53
chr3	186212000	186212200	E56
chr3	186212200	186212400	E58
chr3	186212400	186212600	E56
chr3	186212600	186212800	E60
chr3	186212800	186213000	E59
chr3	186213000	186213400	E55
chr3	186213400	186213600	E66
chr3	186213600	186215200	E65
chr3	186215200	186219800	E3
chr3	186219800	186220000	E85
chr3	186220000	186220200	E17
chr3	186220200	186220400	E86
chr3	186220400	186220600	E17
chr3	186220600	186220800	E37
chr3	186220800	186221000	E38
chr3	186221000	186221200	E39
chr3	186221200	186222800	E4
chr3	186222800	186223000	E3
chr3	186223000	186223200	E39
chr3	186223200	186226000	E3
chr3	186226000	186226200	E73
chr3	186226200	186226400	E77
chr3	186226400	186227200	E4
chr3	186227200	186227800	E5
chr3	186227800	186228000	E4
chr3	186228000	186228400	E5
chr3	186228400	186230400	E4
chr3	186230400	186230600	E5
chr3	186230600	186230800	E38
chr3	186230800	186231000	E37
chr3	186231000	186231200	E17
chr3	186231200	186231800	E38
chr3	186231800	186234800	E4
chr3	186234800	186235400	E65
chr3	186235400	186235600	E57
chr3	186235600	186237400	E65
chr3	186237400	186245800	E3
chr3	186245800	186246200	E65
chr3	186246200	186246400	E57
chr3	186246400	186246600	E56
chr3	186246600	186246800	E59
chr3	186246800	186247200	E56
chr3	186247200	186247600	E57
chr3	186247600	186248200	E65
chr3	186248200	186248400	E72
chr3	186248400	186251600	E2
chr3	186251600	186251800	E87
chr3	186251800	186252000	E88
chr3	186252000	186252200	E40
chr3	186252200	186252400	E41
chr3	186252400	186252600	E39
chr3	186252600	186253600	E65
chr3	186253600	186253800	E64
chr3	186253800	186254800	E65
chr3	186254800	186255800	E57
chr3	186255800	186257600	E65
chr3	186257600	186258000	E69
chr3	186258000	186258400	E49
chr3	186258400	186258800	E16
chr3	186258800	186259200	E17
chr3	186259200	186259400	E37
chr3	186259400	186259600	E36
chr3	186259600	186262000	E2
chr3	186262000	186262400	E36
chr3	186262400	186262600	E2
chr3	186262600	186262800	E36
chr3	186262800	186266600	E2
chr3	186266600	186266800	E36
chr3	186266800	186268200	E2
chr3	186268200	186268400	E72
chr3	186268400	186268600	E35
chr3	186268600	186268800	E34
chr3	186268800	186269200	E18
chr3	186269200	186269400	E28
chr3	186269400	186270200	E34
chr3	186270200	186270800	E35
chr3	186270800	186284000	E3
chr3	186284000	186284400	E17
chr3	186284400	186284600	E49
chr3	186284600	186284800	E10
chr3	186284800	186285000	E11
chr3	186285000	186285200	E80
chr3	186285200	186285400	E12
chr3	186285400	186285600	E11
chr3	186285600	186285800	E10
chr3	186285800	186286000	E37
chr3	186286000	186286200	E38
chr3	186286200	186286400	E6
chr3	186286400	186287200	E38
chr3	186287200	186287400	E35
chr3	186287400	186287600	E37
chr3	186287600	186287800	E14
chr3	186287800	186288200	E12
chr3	186288200	186288400	E13
chr3	186288400	186288600	E11
chr3	186288600	186288800	E10
chr3	186288800	186289000	E9
chr3	186289000	186289200	E7
chr3	186289200	186289800	E38
chr3	186289800	186290000	E1
chr3	186290000	186296400	E2
chr3	186296400	186296600	E36
chr3	186296600	186299000	E2
chr3	186299000	186299400	E36
chr3	186299400	186301800	E2
chr3	186301800	186302200	E36
chr3	186302200	186309200	E2
chr3	186309200	186325800	E3
chr3	186325800	186326000	E73
chr3	186326000	186327400	E3
chr3	186327400	186327600	E73
chr3	186327600	186329800	E3
chr3	186329800	186330400	E4
chr3	186330400	186331200	E5
chr3	186331200	186331400	E4
chr3	186331400	186331800	E38
chr3	186331800	186332000	E17
chr3	186332000	186332400	E38
chr3	186332400	186332600	E78
chr3	186332600	186333000	E16
chr3	186333000	186333200	E38
chr3	186333200	186334400	E65
chr3	186334400	186334600	E58
chr3	186334600	186335400	E62
chr3	186335400	186335600	E60
chr3	186335600	186335800	E57
chr3	186335800	186336600	E67
chr3	186336600	186336800	E64
chr3	186336800	186337000	E63
chr3	186337000	186337200	E64
chr3	186337200	186337600	E65
chr3	186337600	186338000	E64
chr3	186338000	186338200	E67
chr3	186338200	186338400	E65
chr3	186338400	186338600	E78
chr3	186338600	186347600	E3
chr3	186347600	186347800	E39
chr3	186347800	186348000	E3
chr3	186348000	186348800	E65
chr3	186348800	186349400	E57
chr3	186349400	186349600	E64
chr3	186349600	186350200	E65
chr3	186350200	186352000	E4
chr3	186352000	186352200	E72
chr3	186352200	186357800	E3
chr3	186357800	186358000	E39
chr3	186358000	186358200	E88
chr3	186358200	186358600	E31
chr3	186358600	186358800	E29
chr3	186358800	186359000	E30
chr3	186359000	186359200	E37
chr3	186359200	186359400	E87
chr3	186359400	186362600	E3
chr3	186362600	186363600	E65
chr3	186363600	186364000	E57
chr3	186364000	186364600	E64
chr3	186364600	186366200	E65
chr3	186366200	186366400	E39
chr3	186366400	186386200	E3
chr3	186386200	186386400	E39
chr3	186386400	186386600	E65
chr3	186386600	186386800	E64
chr3	186386800	186387000	E63
chr3	186387000	186387200	E56
chr3	186387200	186387600	E57
chr3	186387600	186387800	E60
chr3	186387800	186388200	E58
chr3	186388200	186388600	E57
chr3	186388600	186388800	E65
chr3	186388800	186404800	E3
chr3	186404800	186405000	E65
chr3	186405000	186405400	E70
chr3	186405400	186405600	E66
chr3	186405600	186405800	E55
chr3	186405800	186406000	E58
chr3	186406000	186406200	E53
chr3	186406200	186406600	E54
chr3	186406600	186406800	E65
chr3	186406800	186411000	E4
chr3	186411000	186411200	E5
chr3	186411200	186413800	E4
chr3	186413800	186414000	E90
chr3	186414000	186416200	E66
chr3	186416200	186416600	E67
chr3	186416600	186416800	E64
chr3	186416800	186417200	E57
chr3	186417200	186417600	E65
chr3	186417600	186417800	E64
chr3	186417800	186418000	E63
chr3	186418000	186418200	E58
chr3	186418200	186418600	E61
chr3	186418600	186418800	E53
chr3	186418800	186419000	E64
chr3	186419000	186420000	E65
chr3	186420000	186420200	E64
chr3	186420200	186420400	E65
chr3	186420400	186420800	E57
chr3	186420800	186421200	E65
chr3	186421200	186423200	E4
chr3	186423200	186423600	E78
chr3	186423600	186423800	E65
chr3	186423800	186424000	E64
chr3	186424000	186424600	E63
chr3	186424600	186424800	E58
chr3	186424800	186425000	E57
chr3	186425000	186425200	E56
chr3	186425200	186425400	E53
chr3	186425400	186425600	E57
chr3	186425600	186426200	E65
chr3	186426200	186426400	E64
chr3	186426400	186426600	E65
chr3	186426600	186426800	E66
chr3	186426800	186427200	E67
chr3	186427200	186427400	E66
chr3	186427400	186427800	E65
chr3	186427800	186428000	E4
chr3	186428000	186433400	E3
chr3	186433400	186434800	E65
chr3	186434800	186435000	E57
chr3	186435000	186435200	E67
chr3	186435200	186435600	E66
chr3	186435600	186439800	E4
chr3	186439800	186442200	E3
chr3	186442200	186442400	E39
chr3	186442400	186449400	E3
chr3	186449400	186449800	E73
chr3	186449800	186461600	E3
chr3	186461600	186461800	E73
chr3	186461800	186463600	E3
chr3	186463600	186464000	E39
chr3	186464000	186464400	E40
chr3	186464400	186489400	E3
chr3	186489400	186489800	E17
chr3	186489800	186490000	E15
chr3	186490000	186490200	E14
chr3	186490200	186490400	E81
chr3	186490400	186491200	E11
chr3	186491200	186491400	E10
chr3	186491400	186491800	E38
chr3	186491800	186495400	E4
chr3	186495400	186495600	E5
chr3	186495600	186496600	E4
chr3	186496600	186497000	E2
chr3	186497000	186497200	E72
chr3	186497200	186497400	E36
chr3	186497400	186499200	E2
chr3	186499200	186499400	E36
chr3	186499400	186499600	E38
chr3	186499600	186499800	E17
chr3	186499800	186500000	E16
chr3	186500000	186500200	E15
chr3	186500200	186500400	E14
chr3	186500400	186500600	E11
chr3	186500600	186502200	E12
chr3	186502200	186502400	E13
chr3	186502400	186502600	E15
chr3	186502600	186502800	E50
chr3	186502800	186503200	E49
chr3	186503200	186503400	E68
chr3	186503400	186503600	E49
chr3	186503600	186503800	E69
chr3	186503800	186504000	E68
chr3	186504000	186506000	E69
chr3	186506000	186506400	E17
chr3	186506400	186506600	E69
chr3	186506600	186507000	E38
chr3	186507000	186507200	E6
chr3	186507200	186507600	E38
chr3	186507600	186507800	E36
chr3	186507800	186508200	E38
chr3	186508200	186508400	E6
chr3	186508400	186508600	E38
chr3	186508600	186508800	E36
chr3	186508800	186509400	E38
chr3	186509400	186509600	E17
chr3	186509600	186518400	E3
chr3	186518400	186518600	E39
chr3	186518600	186523600	E3
chr3	186523600	186523800	E40
chr3	186523800	186524000	E9
chr3	186524000	186524400	E11
chr3	186524400	186524600	E12
chr3	186524600	186524800	E11
chr3	186524800	186525000	E49
chr3	186525000	186525200	E17
chr3	186525200	186527200	E2
chr3	186527200	186527400	E36
chr3	186527400	186527800	E2
chr3	186527800	186538800	E4
chr3	186538800	186539200	E38
chr3	186539200	186539600	E17
chr3	186539600	186540200	E38
chr3	186540200	186540400	E78
chr3	186540400	186541200	E4
chr3	186541200	186541800	E65
chr3	186541800	186542000	E56
chr3	186542000	186542200	E57
chr3	186542200	186542400	E52
chr3	186542400	186543000	E61
chr3	186543000	186543800	E62
chr3	186543800	186544000	E61
chr3	186544000	186544200	E52
chr3	186544200	186544400	E61
chr3	186544400	186545000	E52
chr3	186545000	186545200	E80
chr3	186545200	186545400	E79
chr3	186545400	186545600	E10
chr3	186545600	186545800	E50
chr3	186545800	186546000	E38
chr3	186546000	186550600	E4
chr3	186550600	186550800	E72
chr3	186550800	186557600	E3
chr3	186557600	186558400	E85
chr3	186558400	186567000	E4
chr3	186567000	186567200	E90
chr3	186567200	186567400	E39
chr3	186567400	186567600	E38
chr3	186567600	186570800	E4
chr3	186570800	186571000	E5
chr3	186571000	186571200	E4
chr3	186571200	186571400	E5
chr3	186571400	186587000	E3
chr3	186587000	186587200	E39
chr3	186587200	186588200	E2
chr3	186588200	186588400	E1
chr3	186588400	186588800	E40
chr3	186588800	186589000	E41
chr3	186589000	186589200	E43
chr3	186589200	186589400	E41
chr3	186589400	186589600	E43
chr3	186589600	186589800	E42
chr3	186589800	186590000	E40
chr3	186590000	186590200	E39
chr3	186590200	186618800	E3
chr3	186618800	186619000	E39
chr3	186619000	186627200	E3
chr3	186627200	186627400	E39
chr3	186627400	186633200	E3
chr3	186633200	186634000	E39
chr3	186634000	186634200	E41
chr3	186634200	186634400	E40
chr3	186634400	186635600	E4
chr3	186635600	186635800	E5
chr3	186635800	186638800	E4
chr3	186638800	186643000	E3
chr3	186643000	186643400	E65
chr3	186643400	186643600	E63
chr3	186643600	186643800	E53
chr3	186643800	186644000	E57
chr3	186644000	186644200	E64
chr3	186644200	186644400	E58
chr3	186644400	186644600	E67
chr3	186644600	186645000	E66
chr3	186645000	186645200	E78
chr3	186645200	186645400	E66
chr3	186645400	186646000	E65
chr3	186646000	186646200	E64
chr3	186646200	186646400	E63
chr3	186646400	186646600	E53
chr3	186646600	186647000	E60
chr3	186647000	186647200	E61
chr3	186647200	186647400	E10
chr3	186647400	186647800	E45
chr3	186647800	186648000	E11
chr3	186648000	186648600	E12
chr3	186648600	186648800	E81
chr3	186648800	186649200	E12
chr3	186649200	186649400	E11
chr3	186649400	186649600	E12
chr3	186649600	186650000	E11
chr3	186650000	186651000	E45
chr3	186651000	186651400	E44
chr3	186651400	186651800	E43
chr3	186651800	186652200	E9
chr3	186652200	186652400	E43
chr3	186652400	186653200	E38
chr3	186653200	186653400	E40
chr3	186653400	186653600	E42
chr3	186653600	186653800	E38
chr3	186653800	186654000	E49
chr3	186654000	186654400	E17
chr3	186654400	186654800	E37
chr3	186654800	186655000	E38
chr3	186655000	186655400	E41
chr3	186655400	186655600	E40
chr3	186655600	186655800	E41
chr3	186655800	186656200	E6
chr3	186656200	186656400	E7
chr3	186656400	186656600	E6
chr3	186656600	186657000	E7
chr3	186657000	186657400	E8
chr3	186657400	186657800	E9
chr3	186657800	186658600	E49
chr3	186658600	186658800	E50
chr3	186658800	186659000	E9
chr3	186659000	186659200	E10
chr3	186659200	186659800	E9
chr3	186659800	186660000	E8
chr3	186660000	186660200	E40
chr3	186660200	186660400	E90
chr3	186660400	186660800	E6
chr3	186660800	186661600	E38
chr3	186661600	186662000	E6
chr3	186662000	186662400	E38
chr3	186662400	186662800	E6
chr3	186662800	186663000	E7
chr3	186663000	186663200	E6
chr3	186663200	186663400	E7
chr3	186663400	186663600	E6
chr3	186663600	186663800	E66
chr3	186663800	186664000	E57
chr3	186664000	186664200	E65
chr3	186664200	186664400	E57
chr3	186664400	186664600	E58
chr3	186664600	186664800	E54
chr3	186664800	186665200	E8
chr3	186665200	186665400	E17
chr3	186665400	186665600	E15
chr3	186665600	186665800	E10
chr3	186665800	186666000	E9
chr3	186666000	186667000	E10
chr3	186667000	186667400	E9
chr3	186667400	186667800	E10
chr3	186667800	186668000	E9
chr3	186668000	186668200	E52
chr3	186668200	186668400	E51
chr3	186668400	186668800	E68
chr3	186668800	186669200	E6
chr3	186669200	186669400	E38
chr3	186669400	186669600	E40
chr3	186669600	186669800	E41
chr3	186669800	186670000	E48
chr3	186670000	186670200	E47
chr3	186670200	186670400	E49
chr3	186670400	186670600	E9
chr3	186670600	186671200	E10
chr3	186671200	186671400	E9
chr3	186671400	186671600	E16
chr3	186671600	186672400	E40
chr3	186672400	186672800	E38
chr3	186672800	186673000	E17
chr3	186673000	186673400	E37
chr3	186673400	186673600	E29
chr3	186673600	186673800	E59
chr3	186673800	186674000	E50
chr3	186674000	186674200	E59
chr3	186674200	186674400	E30
chr3	186674400	186674600	E41
chr3	186674600	186674800	E40
chr3	186674800	186675000	E38
chr3	186675000	186675200	E1
chr3	186675200	186675400	E86
chr3	186675400	186676000	E17
chr3	186676000	186676400	E38
chr3	186676400	186676600	E40
chr3	186676600	186676800	E38
chr3	186676800	186677000	E40
chr3	186677000	186677200	E42
chr3	186677200	186677400	E41
chr3	186677400	186678000	E42
chr3	186678000	186678200	E44
chr3	186678200	186678400	E42
chr3	186678400	186679400	E41
chr3	186679400	186680000	E43
chr3	186680000	186680200	E42
chr3	186680200	186680400	E43
chr3	186680400	186680600	E41
chr3	186680600	186680800	E42
chr3	186680800	186681000	E40
chr3	186681000	186681200	E41
chr3	186681200	186681400	E42
chr3	186681400	186681600	E8
chr3	186681600	186681800	E9
chr3	186681800	186682000	E42
chr3	186682000	186682400	E41
chr3	186682400	186682600	E42
chr3	186682600	186682800	E43
chr3	186682800	186683200	E44
chr3	186683200	186684000	E45
chr3	186684000	186684200	E43
chr3	186684200	186684600	E45
chr3	186684600	186684800	E44
chr3	186684800	186685600	E45
chr3	186685600	186685800	E44
chr3	186685800	186686000	E45
chr3	186686000	186686200	E43
chr3	186686200	186686400	E42
chr3	186686400	186686600	E43
chr3	186686600	186687400	E42
chr3	186687400	186688200	E43
chr3	186688200	186688400	E41
chr3	186688400	186688600	E42
chr3	186688600	186688800	E41
chr3	186688800	186689000	E8
chr3	186689000	186689200	E9
chr3	186689200	186689600	E43
chr3	186689600	186689800	E44
chr3	186689800	186690000	E46
chr3	186690000	186690400	E8
chr3	186690400	186690600	E7
chr3	186690600	186690800	E41
chr3	186690800	186691000	E90
chr3	186691000	186691400	E7
chr3	186691400	186691600	E41
chr3	186691600	186691800	E42
chr3	186691800	186692000	E41
chr3	186692000	186692200	E40
chr3	186692200	186692600	E41
chr3	186692600	186693000	E9
chr3	186693000	186693200	E8
chr3	186693200	186693400	E43
chr3	186693400	186693600	E45
chr3	186693600	186694000	E44
chr3	186694000	186694200	E43
chr3	186694200	186694400	E44
chr3	186694400	186695800	E45
chr3	186695800	186696000	E44
chr3	186696000	186696400	E42
chr3	186696400	186696600	E41
chr3	186696600	186696800	E40
chr3	186696800	186697000	E41
chr3	186697000	186697600	E42
chr3	186697600	186698000	E41
chr3	186698000	186698400	E40
chr3	186698400	186698600	E41
chr3	186698600	186700000	E40
chr3	186700000	186700200	E38
chr3	186700200	186700400	E40
chr3	186700400	186700600	E90
chr3	186700600	186700800	E40
chr3	186700800	186701200	E41
chr3	186701200	186701400	E43
chr3	186701400	186701600	E42
chr3	186701600	186701800	E43
chr3	186701800	186702400	E44
chr3	186702400	186702600	E42
chr3	186702600	186702800	E43
chr3	186702800	186703400	E44
chr3	186703400	186703800	E45
chr3	186703800	186704000	E42
chr3	186704000	186704200	E43
chr3	186704200	186704400	E44
chr3	186704400	186704600	E45
chr3	186704600	186705200	E43
chr3	186705200	186705400	E44
chr3	186705400	186705600	E43
chr3	186705600	186706000	E42
chr3	186706000	186706200	E43
chr3	186706200	186706600	E40
chr3	186706600	186707400	E43
chr3	186707400	186707600	E41
chr3	186707600	186708200	E44
chr3	186708200	186710000	E45
chr3	186710000	186710200	E43
chr3	186710200	186710400	E44
chr3	186710400	186710600	E45
chr3	186710600	186711200	E44
chr3	186711200	186711400	E41
chr3	186711400	186711600	E42
chr3	186711600	186712200	E43
chr3	186712200	186712600	E42
chr3	186712600	186712800	E41
chr3	186712800	186713000	E40
chr3	186713000	186713400	E41
chr3	186713400	186713600	E44
chr3	186713600	186714000	E42
chr3	186714000	186714200	E44
chr3	186714200	186714400	E45
chr3	186714400	186714600	E44
chr3	186714600	186714800	E45
chr3	186714800	186715000	E44
chr3	186715000	186715600	E45
chr3	186715600	186716200	E44
chr3	186716200	186716400	E45
chr3	186716400	186716600	E43
chr3	186716600	186717800	E44
chr3	186717800	186718000	E45
chr3	186718000	186718200	E44
chr3	186718200	186718400	E45
chr3	186718400	186718800	E44
chr3	186718800	186719400	E45
chr3	186719400	186719600	E43
chr3	186719600	186720600	E42
chr3	186720600	186720800	E40
chr3	186720800	186721200	E42
chr3	186721200	186721400	E41
chr3	186721400	186721800	E40
chr3	186721800	186722000	E42
chr3	186722000	186722200	E41
chr3	186722200	186722400	E42
chr3	186722400	186722800	E40
chr3	186722800	186723000	E38
chr3	186723000	186723200	E4
chr3	186723200	186723400	E5
chr3	186723400	186723600	E40
chr3	186723600	186723800	E41
chr3	186723800	186724200	E40
chr3	186724200	186724800	E41
chr3	186724800	186725000	E42
chr3	186725000	186725200	E46
chr3	186725200	186725400	E42
chr3	186725400	186725800	E41
chr3	186725800	186726000	E40
chr3	186726000	186726600	E41
chr3	186726600	186726800	E40
chr3	186726800	186727000	E38
chr3	186727000	186727200	E40
chr3	186727200	186728000	E41
chr3	186728000	186728200	E42
chr3	186728200	186728400	E41
chr3	186728400	186728600	E43
chr3	186728600	186728800	E42
chr3	186728800	186729200	E44
chr3	186729200	186729800	E45
chr3	186729800	186730000	E44
chr3	186730000	186731400	E45
chr3	186731400	186732400	E44
chr3	186732400	186732600	E43
chr3	186732600	186733000	E42
chr3	186733000	186733200	E41
chr3	186733200	186733400	E42
chr3	186733400	186733600	E43
chr3	186733600	186733800	E42
chr3	186733800	186734200	E43
chr3	186734200	186734800	E44
chr3	186734800	186735400	E43
chr3	186735400	186736000	E44
chr3	186736000	186736200	E43
chr3	186736200	186736600	E42
chr3	186736600	186736800	E41
chr3	186736800	186737000	E40
chr3	186737000	186737200	E41
chr3	186737200	186737600	E43
chr3	186737600	186737800	E44
chr3	186737800	186738400	E42
chr3	186738400	186738800	E43
chr3	186738800	186739000	E44
chr3	186739000	186739400	E45
chr3	186739400	186739800	E44
chr3	186739800	186740400	E45
chr3	186740400	186740600	E44
chr3	186740600	186741000	E43
chr3	186741000	186741400	E44
chr3	186741400	186741600	E43
chr3	186741600	186741800	E42
chr3	186741800	186742200	E44
chr3	186742200	186742400	E43
chr3	186742400	186743200	E44
chr3	186743200	186743600	E45
chr3	186743600	186743800	E44
chr3	186743800	186744000	E45
chr3	186744000	186744400	E43
chr3	186744400	186744800	E44
chr3	186744800	186745000	E41
chr3	186745000	186745400	E43
chr3	186745400	186746000	E44
chr3	186746000	186746200	E42
chr3	186746200	186746400	E41
chr3	186746400	186746600	E42
chr3	186746600	186747000	E43
chr3	186747000	186747200	E44
chr3	186747200	186747400	E43
chr3	186747400	186747800	E44
chr3	186747800	186748000	E43
chr3	186748000	186748800	E41
chr3	186748800	186749800	E42
chr3	186749800	186750600	E41
chr3	186750600	186750800	E42
chr3	186750800	186751200	E40
chr3	186751200	186751400	E38
chr3	186751400	186752000	E40
chr3	186752000	186752400	E38
chr3	186752400	186752800	E40
chr3	186752800	186753200	E38
chr3	186753200	186753400	E1
chr3	186753400	186754000	E38
chr3	186754000	186754200	E1
chr3	186754200	186756200	E38
chr3	186756200	186756400	E40
chr3	186756400	186756600	E41
chr3	186756600	186756800	E42
chr3	186756800	186757200	E90
chr3	186757200	186757400	E8
chr3	186757400	186757600	E40
chr3	186757600	186757800	E41
chr3	186757800	186758600	E40
chr3	186758600	186758800	E7
chr3	186758800	186759000	E6
chr3	186759000	186759200	E29
chr3	186759200	186759600	E41
chr3	186759600	186759800	E42
chr3	186759800	186760000	E41
chr3	186760000	186760200	E42
chr3	186760200	186760600	E41
chr3	186760600	186761000	E42
chr3	186761000	186761200	E40
chr3	186761200	186761400	E38
chr3	186761400	186761600	E41
chr3	186761600	186762000	E43
chr3	186762000	186762200	E44
chr3	186762200	186762600	E42
chr3	186762600	186763000	E41
chr3	186763000	186763600	E40
chr3	186763600	186764200	E41
chr3	186764200	186764400	E40
chr3	186764400	186765800	E38
chr3	186765800	186766000	E86
chr3	186766000	186766200	E90
chr3	186766200	186767600	E38
chr3	186767600	186767800	E37
chr3	186767800	186768000	E89
chr3	186768000	186768200	E38
chr3	186768200	186768600	E40
chr3	186768600	186768800	E90
chr3	186768800	186769000	E74
chr3	186769000	186769200	E5
chr3	186769200	186770200	E40
chr3	186770200	186770400	E39
chr3	186770400	186774000	E4
chr3	186774000	186774400	E2
chr3	186774400	186774600	E90
chr3	186774600	186776800	E2
chr3	186776800	186777000	E36
chr3	186777000	186780600	E2
chr3	186780600	186780800	E36
chr3	186780800	186781000	E38
chr3	186781000	186781800	E40
chr3	186781800	186782000	E41
chr3	186782000	186782200	E38
chr3	186782200	186782400	E6
chr3	186782400	186782600	E7
chr3	186782600	186782800	E6
chr3	186782800	186783200	E38
chr3	186783200	186783400	E90
chr3	186783400	186784200	E38
chr3	186784200	186784400	E90
chr3	186784400	186784600	E38
chr3	186784600	186784800	E90
chr3	186784800	186785600	E4
chr3	186785600	186785800	E72
chr3	186785800	186786000	E6
chr3	186786000	186786200	E38
chr3	186786200	186786600	E40
chr3	186786600	186786800	E41
chr3	186786800	186787000	E40
chr3	186787000	186787200	E41
chr3	186787200	186787400	E40
chr3	186787400	186787600	E38
chr3	186787600	186789800	E4
chr3	186789800	186790000	E5
chr3	186790000	186790200	E72
chr3	186790200	186791400	E4
chr3	186791400	186791600	E78
chr3	186791600	186794200	E4
chr3	186794200	186794400	E72
chr3	186794400	186794800	E5
chr3	186794800	186795600	E4
chr3	186795600	186795800	E5
chr3	186795800	186797200	E4
chr3	186797200	186797400	E72
chr3	186797400	186799200	E2
chr3	186799200	186799800	E4
chr3	186799800	186800000	E38
chr3	186800000	186800200	E40
chr3	186800200	186800800	E41
chr3	186800800	186801000	E42
chr3	186801000	186801200	E41
chr3	186801200	186801600	E40
chr3	186801600	186802000	E38
chr3	186802000	186802800	E39
chr3	186802800	186810800	E3
chr3	186810800	186811000	E39
chr3	186811000	186818400	E3
chr3	186818400	186818600	E39
chr3	186818600	186818800	E4
chr3	186818800	186819000	E38
chr3	186819000	186819200	E7
chr3	186819200	186819400	E6
chr3	186819400	186819600	E7
chr3	186819600	186819800	E8
chr3	186819800	186820000	E42
chr3	186820000	186820200	E38
chr3	186820200	186820800	E6
chr3	186820800	186821000	E38
chr3	186821000	186821200	E4
chr3	186821200	186821400	E5
chr3	186821400	186824400	E4
chr3	186824400	186825800	E3
chr3	186825800	186826200	E39
chr3	186826200	186837800	E3
chr3	186837800	186838000	E39
chr3	186838000	186838200	E41
chr3	186838200	186838400	E40
chr3	186838400	186838600	E41
chr3	186838600	186838800	E39
chr3	186838800	186840600	E4
chr3	186840600	186842200	E3
chr3	186842200	186842600	E73
chr3	186842600	186843200	E3
chr3	186843200	186843400	E39
chr3	186843400	186847600	E4
chr3	186847600	186847800	E72
chr3	186847800	186848200	E38
chr3	186848200	186848400	E90
chr3	186848400	186848600	E4
chr3	186848600	186848800	E5
chr3	186848800	186849000	E4
chr3	186849000	186849200	E5
chr3	186849200	186856400	E4
chr3	186856400	186856800	E69
chr3	186856800	186857000	E50
chr3	186857000	186857200	E10
chr3	186857200	186857400	E49
chr3	186857400	186857600	E10
chr3	186857600	186857800	E49
chr3	186857800	186858200	E86
chr3	186858200	186882800	E3
chr3	186882800	186883000	E39
chr3	186883000	186883200	E40
chr3	186883200	186887000	E4
chr3	186887000	186887200	E78
chr3	186887200	186891400	E3
chr3	186891400	186891600	E85
chr3	186891600	186891800	E83
chr3	186891800	186892200	E84
chr3	186892200	186892400	E85
chr3	186892400	186909000	E3
chr3	186909000	186909200	E39
chr3	186909200	186913600	E3
chr3	186913600	186914400	E65
chr3	186914400	186914600	E64
chr3	186914600	186914800	E57
chr3	186914800	186915000	E67
chr3	186915000	186915200	E54
chr3	186915200	186915600	E51
chr3	186915600	186915800	E68
chr3	186915800	186916200	E69
chr3	186916200	186923000	E4
chr3	186923000	186924600	E65
chr3	186924600	186924800	E58
chr3	186924800	186925000	E53
chr3	186925000	186925400	E60
chr3	186925400	186925800	E57
chr3	186925800	186926000	E59
chr3	186926000	186926200	E58
chr3	186926200	186926400	E54
chr3	186926400	186926800	E55
chr3	186926800	186927000	E70
chr3	186927000	186927200	E59
chr3	186927200	186927400	E63
chr3	186927400	186927600	E57
chr3	186927600	186927800	E59
chr3	186927800	186928000	E60
chr3	186928000	186928200	E82
chr3	186928200	186928400	E16
chr3	186928400	186928600	E58
chr3	186928600	186928800	E8
chr3	186928800	186929000	E7
chr3	186929000	186929200	E6
chr3	186929200	186929400	E38
chr3	186929400	186929800	E5
chr3	186929800	186930000	E4
chr3	186930000	186930200	E85
chr3	186930200	186930600	E84
chr3	186930600	186930800	E85
chr3	186930800	186931400	E84
chr3	186931400	186931600	E6
chr3	186931600	186931800	E78
chr3	186931800	186932000	E2
chr3	186932000	186934400	E4
chr3	186934400	186935400	E85
chr3	186935400	186935800	E84
chr3	186935800	186936400	E85
chr3	186936400	186937800	E4
chr3	186937800	186938000	E5
chr3	186938000	186938200	E74
chr3	186938200	186938400	E88
chr3	186938400	186939000	E87
chr3	186939000	186948200	E3
chr3	186948200	186948800	E65
chr3	186948800	186949200	E63
chr3	186949200	186949600	E64
chr3	186949600	186949800	E63
chr3	186949800	186950000	E64
chr3	186950000	186950200	E65
chr3	186950200	186950600	E66
chr3	186950600	186950800	E65
chr3	186950800	186953000	E4
chr3	186953000	186953200	E5
chr3	186953200	186953400	E73
chr3	186953400	186955400	E4
chr3	186955400	186955600	E5
chr3	186955600	186959400	E4
chr3	186959400	186968000	E3
chr3	186968000	186969400	E2
chr3	186969400	186969800	E35
chr3	186969800	186970000	E34
chr3	186970000	186970200	E32
chr3	186970200	186970400	E33
chr3	186970400	186970600	E32
chr3	186970600	186972000	E35
chr3	186972000	186972800	E27
chr3	186972800	186973000	E26
chr3	186973000	186973400	E25
chr3	186973400	186973600	E22
chr3	186973600	186973800	E20
chr3	186973800	186974400	E35
chr3	186974400	186974800	E5
chr3	186974800	186975800	E4
chr3	186975800	186976200	E85
chr3	186976200	186980400	E4
chr3	186980400	186980600	E78
chr3	186980600	186983400	E2
chr3	186983400	186991000	E3
chr3	186991000	186991200	E5
chr3	186991200	186992200	E4
chr3	186992200	186992400	E85
chr3	186992400	186993000	E84
chr3	186993000	186993200	E83
chr3	186993200	186993400	E84
chr3	186993400	186994800	E85
chr3	186994800	186995000	E84
chr3	186995000	186995600	E85
chr3	186995600	186997400	E4
chr3	186997400	187002800	E3
chr3	187002800	187005600	E4
chr3	187005600	187005800	E78
chr3	187005800	187006000	E2
chr3	187006000	187006200	E87
chr3	187006200	187006600	E38
chr3	187006600	187006800	E6
chr3	187006800	187007200	E38
chr3	187007200	187007400	E36
chr3	187007400	187008000	E38
chr3	187008000	187008200	E1
chr3	187008200	187008400	E4
chr3	187008400	187008600	E85
chr3	187008600	187009000	E84
chr3	187009000	187009200	E82
chr3	187009200	187009400	E10
chr3	187009400	187009800	E82
chr3	187009800	187010000	E84
chr3	187010000	187010400	E83
chr3	187010400	187010600	E84
chr3	187010600	187011000	E85
chr3	187011000	187011400	E84
chr3	187011400	187012000	E85
chr3	187012000	187013600	E3
chr3	187013600	187014000	E39
chr3	187014000	187036400	E3
chr3	187036400	187036600	E39
chr3	187036600	187036800	E17
chr3	187036800	187037000	E38
chr3	187037000	187037400	E40
chr3	187037400	187037600	E17
chr3	187037600	187038000	E16
chr3	187038000	187038200	E39
chr3	187038200	187038800	E3
chr3	187038800	187039200	E39
chr3	187039200	187041000	E3
chr3	187041000	187041200	E73
chr3	187041200	187078400	E3
chr3	187078400	187078600	E39
chr3	187078600	187083800	E3
chr3	187083800	187084000	E39
chr3	187084000	187084400	E4
chr3	187084400	187084600	E5
chr3	187084600	187084800	E87
chr3	187084800	187085200	E88
chr3	187085200	187085400	E30
chr3	187085400	187085600	E10
chr3	187085600	187086600	E12
chr3	187086600	187086800	E23
chr3	187086800	187087000	E13
chr3	187087000	187087200	E30
chr3	187087200	187087400	E88
chr3	187087400	187087800	E35
chr3	187087800	187089400	E2
chr3	187089400	187089600	E72
chr3	187089600	187112800	E3
chr3	187112800	187113000	E73
chr3	187113000	187114400	E3
chr3	187114400	187114600	E39
chr3	187114600	187127000	E3
chr3	187127000	187127400	E39
chr3	187127400	187128600	E3
chr3	187128600	187128800	E39
chr3	187128800	187160000	E3
chr3	187160000	187160200	E2
chr3	187160200	187160800	E3
chr3	187160800	187161200	E2
chr3	187161200	187161400	E36
chr3	187161400	187162800	E2
chr3	187162800	187163000	E34
chr3	187163000	187163200	E33
chr3	187163200	187163400	E18
chr3	187163400	187163800	E27
chr3	187163800	187164000	E18
chr3	187164000	187164400	E38
chr3	187164400	187168000	E2
chr3	187168000	187168200	E35
chr3	187168200	187168400	E34
chr3	187168400	187168600	E33
chr3	187168600	187169000	E27
chr3	187169000	187169200	E88
chr3	187169200	187173600	E2
chr3	187173600	187173800	E72
chr3	187173800	187174000	E90
chr3	187174000	187174400	E5
chr3	187174400	187174600	E1
chr3	187174600	187174800	E5
chr3	187174800	187182400	E3
chr3	187182400	187182600	E73
chr3	187182600	187201400	E3
chr3	187201400	187201600	E73
chr3	187201600	187209000	E3
chr3	187209000	187209200	E73
chr3	187209200	187231600	E3
chr3	187231600	187231800	E73
chr3	187231800	187280400	E3
chr3	187280400	187280600	E39
chr3	187280600	187280800	E2
chr3	187280800	187281000	E39
chr3	187281000	187281600	E2
chr3	187281600	187281800	E72
chr3	187281800	187282200	E4
chr3	187282200	187282800	E5
chr3	187282800	187283200	E2
chr3	187283200	187283600	E36
chr3	187283600	187283800	E86
chr3	187283800	187284000	E1
chr3	187284000	187288600	E2
chr3	187288600	187288800	E36
chr3	187288800	187289000	E38
chr3	187289000	187289200	E41
chr3	187289200	187289600	E40
chr3	187289600	187289800	E41
chr3	187289800	187290000	E42
chr3	187290000	187290600	E41
chr3	187290600	187290800	E40
chr3	187290800	187291000	E1
chr3	187291000	187291200	E36
chr3	187291200	187292400	E2
chr3	187292400	187292600	E39
chr3	187292600	187297000	E3
chr3	187297000	187297200	E39
chr3	187297200	187309200	E3
chr3	187309200	187309600	E39
chr3	187309600	187327600	E3
chr3	187327600	187328400	E4
chr3	187328400	187328600	E90
chr3	187328600	187329000	E38
chr3	187329000	187329200	E6
chr3	187329200	187329400	E1
chr3	187329400	187330000	E38
chr3	187330000	187330200	E90
chr3	187330200	187330600	E4
chr3	187330600	187330800	E78
chr3	187330800	187334000	E4
chr3	187334000	187334400	E72
chr3	187334400	187337400	E3
chr3	187337400	187337600	E73
chr3	187337600	187345000	E3
chr3	187345000	187345200	E73
chr3	187345200	187347000	E3
chr3	187347000	187347400	E65
chr3	187347400	187347800	E64
chr3	187347800	187348200	E65
chr3	187348200	187348400	E55
chr3	187348400	187348600	E72
chr3	187348600	187355000	E3
chr3	187355000	187355200	E39
chr3	187355200	187363400	E3
chr3	187363400	187363600	E39
chr3	187363600	187381000	E3
chr3	187381000	187381200	E39
chr3	187381200	187386600	E3
chr3	187386600	187387800	E65
chr3	187387800	187388000	E64
chr3	187388000	187388200	E72
chr3	187388200	187390800	E4
chr3	187390800	187391000	E72
chr3	187391000	187393200	E4
chr3	187393200	187393400	E39
chr3	187393400	187396200	E3
chr3	187396200	187396600	E65
chr3	187396600	187396800	E64
chr3	187396800	187397000	E65
chr3	187397000	187397200	E70
chr3	187397200	187397400	E37
chr3	187397400	187397600	E58
chr3	187397600	187397800	E17
chr3	187397800	187416200	E3
chr3	187416200	187416400	E4
chr3	187416400	187417600	E3
chr3	187417600	187417800	E4
chr3	187417800	187420000	E3
chr3	187420000	187422600	E4
chr3	187422600	187422800	E70
chr3	187422800	187423800	E65
chr3	187423800	187424000	E64
chr3	187424000	187425200	E65
chr3	187425200	187425400	E70
chr3	187425400	187425800	E65
chr3	187425800	187426000	E39
chr3	187426000	187429800	E3
chr3	187429800	187430000	E39
chr3	187430000	187432000	E4
chr3	187432000	187432200	E38
chr3	187432200	187432400	E6
chr3	187432400	187432600	E5
chr3	187432600	187437400	E4
chr3	187437400	187437600	E17
chr3	187437600	187437800	E38
chr3	187437800	187438000	E6
chr3	187438000	187438200	E84
chr3	187438200	187439600	E85
chr3	187439600	187440200	E4
chr3	187440200	187440400	E5
chr3	187440400	187440600	E72
chr3	187440600	187442200	E4
chr3	187442200	187442400	E5
chr3	187442400	187442600	E72
chr3	187442600	187443000	E5
chr3	187443000	187443200	E4
chr3	187443200	187443600	E38
chr3	187443600	187444200	E6
chr3	187444200	187444400	E38
chr3	187444400	187444800	E6
chr3	187444800	187445000	E90
chr3	187445000	187445800	E38
chr3	187445800	187446600	E6
chr3	187446600	187446800	E38
chr3	187446800	187447200	E6
chr3	187447200	187447400	E72
chr3	187447400	187447800	E5
chr3	187447800	187448000	E6
chr3	187448000	187448400	E38
chr3	187448400	187448800	E6
chr3	187448800	187450200	E4
chr3	187450200	187450400	E78
chr3	187450400	187450600	E2
chr3	187450600	187450800	E36
chr3	187450800	187451000	E2
chr3	187451000	187451400	E35
chr3	187451400	187452000	E34
chr3	187452000	187452400	E35
chr3	187452400	187452600	E37
chr3	187452600	187453200	E29
chr3	187453200	187453600	E30
chr3	187453600	187453800	E29
chr3	187453800	187454000	E31
chr3	187454000	187454800	E13
chr3	187454800	187455000	E11
chr3	187455000	187455200	E9
chr3	187455200	187455600	E11
chr3	187455600	187455800	E81
chr3	187455800	187456000	E11
chr3	187456000	187457800	E12
chr3	187457800	187458000	E11
chr3	187458000	187458800	E12
chr3	187458800	187459600	E23
chr3	187459600	187459800	E12
chr3	187459800	187460000	E14
chr3	187460000	187460400	E13
chr3	187460400	187460600	E14
chr3	187460600	187460800	E13
chr3	187460800	187461200	E14
chr3	187461200	187461400	E13
chr3	187461400	187461600	E10
chr3	187461600	187464200	E12
chr3	187464200	187465000	E13
chr3	187465000	187465200	E14
chr3	187465200	187465800	E13
chr3	187465800	187466200	E14
chr3	187466200	187466600	E83
chr3	187466600	187467400	E84
chr3	187467400	187467800	E85
chr3	187467800	187468400	E16
chr3	187468400	187468800	E5
chr3	187468800	187472800	E4
chr3	187472800	187481400	E3
chr3	187481400	187481600	E73
chr3	187481600	187491200	E3
chr3	187491200	187491400	E40
chr3	187491400	187491600	E41
chr3	187491600	187491800	E47
chr3	187491800	187492400	E48
chr3	187492400	187492600	E69
chr3	187492600	187494800	E4
chr3	187494800	187495000	E69
chr3	187495000	187496000	E48
chr3	187496000	187496600	E69
chr3	187496600	187507000	E4
chr3	187507000	187507200	E69
chr3	187507200	187507400	E5
chr3	187507400	187507800	E4
chr3	187507800	187508000	E78
chr3	187508000	187513600	E4
chr3	187513600	187513800	E1
chr3	187513800	187515400	E4
chr3	187515400	187518000	E3
chr3	187518000	187518600	E39
chr3	187518600	187518800	E4
chr3	187518800	187519600	E3
chr3	187519600	187519800	E4
chr3	187519800	187524400	E3
chr3	187524400	187526600	E4
chr3	187526600	187526800	E90
chr3	187526800	187528800	E4
chr3	187528800	187529000	E78
chr3	187529000	187555200	E3
chr3	187555200	187555600	E39
chr3	187555600	187566600	E3
chr3	187566600	187566800	E69
chr3	187566800	187567600	E48
chr3	187567600	187567800	E47
chr3	187567800	187569000	E48
chr3	187569000	187570200	E69
chr3	187570200	187570400	E78
chr3	187570400	187570600	E4
chr3	187570600	187571000	E78
chr3	187571000	187574200	E4
chr3	187574200	187576800	E85
chr3	187576800	187593800	E3
chr3	187593800	187594000	E73
chr3	187594000	187599800	E3
chr3	187599800	187600000	E39
chr3	187600000	187603200	E3
chr3	187603200	187603600	E39
chr3	187603600	187607400	E3
chr3	187607400	187607600	E39
chr3	187607600	187626400	E3
chr3	187626400	187626600	E73
chr3	187626600	187632200	E3
chr3	187632200	187632400	E39
chr3	187632400	187632600	E78
chr3	187632600	187632800	E69
chr3	187632800	187634000	E4
chr3	187634000	187634200	E72
chr3	187634200	187634400	E40
chr3	187634400	187634600	E38
chr3	187634600	187634800	E17
chr3	187634800	187635000	E78
chr3	187635000	187635600	E69
chr3	187635600	187636400	E4
chr3	187636400	187636600	E69
chr3	187636600	187637000	E48
chr3	187637000	187637400	E69
chr3	187637400	187637600	E48
chr3	187637600	187638000	E69
chr3	187638000	187640200	E4
chr3	187640200	187653400	E3
chr3	187653400	187653800	E39
chr3	187653800	187657000	E3
chr3	187657000	187657200	E39
chr3	187657200	187663800	E3
chr3	187663800	187664400	E65
chr3	187664400	187664600	E64
chr3	187664600	187665000	E65
chr3	187665000	187665200	E72
chr3	187665200	187665400	E55
chr3	187665400	187669400	E4
chr3	187669400	187670000	E48
chr3	187670000	187670400	E69
chr3	187670400	187671000	E4
chr3	187671000	187671400	E5
chr3	187671400	187672000	E4
chr3	187672000	187672200	E69
chr3	187672200	187673000	E48
chr3	187673000	187673200	E47
chr3	187673200	187673800	E48
chr3	187673800	187679000	E4
chr3	187679000	187679400	E5
chr3	187679400	187679800	E2
chr3	187679800	187680000	E36
chr3	187680000	187680400	E2
chr3	187680400	187680600	E36
chr3	187680600	187680800	E38
chr3	187680800	187681000	E48
chr3	187681000	187681200	E47
chr3	187681200	187684200	E48
chr3	187684200	187684400	E47
chr3	187684400	187684800	E48
chr3	187684800	187685200	E47
chr3	187685200	187685400	E69
chr3	187685400	187687000	E4
chr3	187687000	187687200	E5
chr3	187687200	187694200	E4
chr3	187694200	187694400	E72
chr3	187694400	187701200	E4
chr3	187701200	187701400	E5
chr3	187701400	187701800	E34
chr3	187701800	187702000	E35
chr3	187702000	187704200	E2
chr3	187704200	187704400	E36
chr3	187704400	187704600	E38
chr3	187704600	187704800	E6
chr3	187704800	187705000	E78
chr3	187705000	187707200	E2
chr3	187707200	187707400	E34
chr3	187707400	187707600	E33
chr3	187707600	187707800	E32
chr3	187707800	187708000	E27
chr3	187708000	187708400	E28
chr3	187708400	187708800	E35
chr3	187708800	187717200	E3
chr3	187717200	187717400	E2
chr3	187717400	187717600	E39
chr3	187717600	187718000	E2
chr3	187718000	187718400	E36
chr3	187718400	187719000	E2
chr3	187719000	187719200	E89
chr3	187719200	187724000	E4
chr3	187724000	187724200	E85
chr3	187724200	187724400	E84
chr3	187724400	187724600	E83
chr3	187724600	187724800	E84
chr3	187724800	187725000	E16
chr3	187725000	187725200	E48
chr3	187725200	187725800	E69
chr3	187725800	187726200	E48
chr3	187726200	187727000	E4
chr3	187727000	187734200	E3
chr3	187734200	187734400	E73
chr3	187734400	187739200	E3
chr3	187739200	187739400	E39
chr3	187739400	187739600	E4
chr3	187739600	187739800	E3
chr3	187739800	187740000	E39
chr3	187740000	187764400	E3
chr3	187764400	187764600	E73
chr3	187764600	187765000	E3
chr3	187765000	187765200	E39
chr3	187765200	187765400	E28
chr3	187765400	187765800	E27
chr3	187765800	187766200	E34
chr3	187766200	187767000	E35
chr3	187767000	187767400	E33
chr3	187767400	187767600	E32
chr3	187767600	187768000	E31
chr3	187768000	187768200	E32
chr3	187768200	187768400	E28
chr3	187768400	187768600	E32
chr3	187768600	187768800	E31
chr3	187768800	187769000	E24
chr3	187769000	187769600	E12
chr3	187769600	187770200	E23
chr3	187770200	187770400	E13
chr3	187770400	187770800	E12
chr3	187770800	187771200	E23
chr3	187771200	187771400	E24
chr3	187771400	187771600	E31
chr3	187771600	187771800	E30
chr3	187771800	187772000	E83
chr3	187772000	187772600	E84
chr3	187772600	187773000	E85
chr3	187773000	187775200	E4
chr3	187775200	187775600	E5
chr3	187775600	187784000	E4
chr3	187784000	187784400	E5
chr3	187784400	187785800	E4
chr3	187785800	187786000	E5
chr3	187786000	187786600	E4
chr3	187786600	187786800	E5
chr3	187786800	187792800	E4
chr3	187792800	187793200	E85
chr3	187793200	187793600	E83
chr3	187793600	187794000	E82
chr3	187794000	187794400	E84
chr3	187794400	187794600	E82
chr3	187794600	187794800	E83
chr3	187794800	187795000	E84
chr3	187795000	187795200	E85
chr3	187795200	187796200	E4
chr3	187796200	187806800	E3
chr3	187806800	187807200	E39
chr3	187807200	187810800	E4
chr3	187810800	187811000	E5
chr3	187811000	187811200	E90
chr3	187811200	187815000	E4
chr3	187815000	187815200	E39
chr3	187815200	187815400	E40
chr3	187815400	187815600	E42
chr3	187815600	187816000	E41
chr3	187816000	187816200	E43
chr3	187816200	187816400	E40
chr3	187816400	187816600	E39
chr3	187816600	187822400	E3
chr3	187822400	187822800	E4
chr3	187822800	187823000	E5
chr3	187823000	187824600	E4
chr3	187824600	187824800	E5
chr3	187824800	187830600	E4
chr3	187830600	187831000	E2
chr3	187831000	187831200	E36
chr3	187831200	187831400	E39
chr3	187831400	187831600	E2
chr3	187831600	187831800	E36
chr3	187831800	187834600	E2
chr3	187834600	187834800	E74
chr3	187834800	187835200	E5
chr3	187835200	187840600	E4
chr3	187840600	187841000	E48
chr3	187841000	187841400	E69
chr3	187841400	187841600	E48
chr3	187841600	187843200	E69
chr3	187843200	187844400	E4
chr3	187844400	187844600	E5
chr3	187844600	187845400	E4
chr3	187845400	187845600	E78
chr3	187845600	187846800	E3
chr3	187846800	187847000	E39
chr3	187847000	187854000	E3
chr3	187854000	187854200	E73
chr3	187854200	187865800	E3
chr3	187865800	187866000	E72
chr3	187866000	187869200	E4
chr3	187869200	187869400	E78
chr3	187869400	187870000	E4
chr3	187870000	187870600	E69
chr3	187870600	187870800	E49
chr3	187870800	187871000	E46
chr3	187871000	187871800	E45
chr3	187871800	187872000	E79
chr3	187872000	187872200	E80
chr3	187872200	187872600	E12
chr3	187872600	187872800	E11
chr3	187872800	187873000	E30
chr3	187873000	187873200	E29
chr3	187873200	187874200	E84
chr3	187874200	187874400	E90
chr3	187874400	187874800	E38
chr3	187874800	187875000	E36
chr3	187875000	187875600	E38
chr3	187875600	187875800	E90
chr3	187875800	187876000	E38
chr3	187876000	187876200	E84
chr3	187876200	187876600	E85
chr3	187876600	187877000	E84
chr3	187877000	187878200	E85
chr3	187878200	187880000	E4
chr3	187880000	187880400	E2
chr3	187880400	187880600	E89
chr3	187880600	187881800	E2
chr3	187881800	187882200	E69
chr3	187882200	187882400	E48
chr3	187882400	187883400	E38
chr3	187883400	187883800	E86
chr3	187883800	187884000	E36
chr3	187884000	187884800	E2
chr3	187884800	187885000	E36
chr3	187885000	187885200	E72
chr3	187885200	187885400	E36
chr3	187885400	187887000	E2
chr3	187887000	187887200	E85
chr3	187887200	187888000	E84
chr3	187888000	187888600	E85
chr3	187888600	187889200	E2
chr3	187889200	187889400	E36
chr3	187889400	187889600	E2
chr3	187889600	187889800	E74
chr3	187889800	187891800	E2
chr3	187891800	187892200	E1
chr3	187892200	187892400	E36
chr3	187892400	187892600	E78
chr3	187892600	187892800	E36
chr3	187892800	187893400	E2
chr3	187893400	187893600	E36
chr3	187893600	187894800	E2
chr3	187894800	187896400	E4
chr3	187896400	187896600	E90
chr3	187896600	187897000	E4
chr3	187897000	187897400	E85
chr3	187897400	187897600	E84
chr3	187897600	187898000	E38
chr3	187898000	187898200	E6
chr3	187898200	187898400	E90
chr3	187898400	187898600	E5
chr3	187898600	187900800	E4
chr3	187900800	187901000	E5
chr3	187901000	187903400	E4
chr3	187903400	187903600	E84
chr3	187903600	187904200	E83
chr3	187904200	187904400	E84
chr3	187904400	187904800	E85
chr3	187904800	187906200	E4
chr3	187906200	187907000	E85
chr3	187907000	187907400	E84
chr3	187907400	187908200	E38
chr3	187908200	187908400	E74
chr3	187908400	187908600	E2
chr3	187908600	187908800	E86
chr3	187908800	187909400	E2
chr3	187909400	187909600	E90
chr3	187909600	187909800	E40
chr3	187909800	187910000	E2
chr3	187910000	187913400	E4
chr3	187913400	187913600	E2
chr3	187913600	187913800	E38
chr3	187913800	187914000	E36
chr3	187914000	187915000	E38
chr3	187915000	187915600	E6
chr3	187915600	187916000	E87
chr3	187916000	187916200	E88
chr3	187916200	187916400	E87
chr3	187916400	187917600	E2
chr3	187917600	187917800	E78
chr3	187917800	187918200	E2
chr3	187918200	187918600	E5
chr3	187918600	187920200	E2
chr3	187920200	187920600	E5
chr3	187920600	187922000	E4
chr3	187922000	187922200	E5
chr3	187922200	187925600	E4
chr3	187925600	187926000	E90
chr3	187926000	187926200	E7
chr3	187926200	187926400	E38
chr3	187926400	187926600	E90
chr3	187926600	187926800	E38
chr3	187926800	187927000	E78
chr3	187927000	187927400	E4
chr3	187927400	187927600	E5
chr3	187927600	187928000	E38
chr3	187928000	187928200	E36
chr3	187928200	187929000	E2
chr3	187929000	187929200	E36
chr3	187929200	187929600	E38
chr3	187929600	187930000	E90
chr3	187930000	187930600	E38
chr3	187930600	187930800	E6
chr3	187930800	187931200	E38
chr3	187931200	187931400	E87
chr3	187931400	187931600	E88
chr3	187931600	187931800	E87
chr3	187931800	187932000	E38
chr3	187932000	187932200	E47
chr3	187932200	187932400	E48
chr3	187932400	187932600	E47
chr3	187932600	187932800	E48
chr3	187932800	187933000	E38
chr3	187933000	187933400	E72
chr3	187933400	187934800	E2
chr3	187934800	187935000	E89
chr3	187935000	187935200	E72
chr3	187935200	187935400	E5
chr3	187935400	187935800	E85
chr3	187935800	187936000	E84
chr3	187936000	187936400	E85
chr3	187936400	187938400	E4
chr3	187938400	187938600	E5
chr3	187938600	187949600	E4
chr3	187949600	187949800	E78
chr3	187949800	187954600	E3
chr3	187954600	187954800	E39
chr3	187954800	187955800	E2
chr3	187955800	187956000	E36
chr3	187956000	187958400	E2
chr3	187958400	187958600	E35
chr3	187958600	187959000	E34
chr3	187959000	187959200	E33
chr3	187959200	187959400	E15
chr3	187959400	187959600	E16
chr3	187959600	187960400	E38
chr3	187960400	187960600	E37
chr3	187960600	187961000	E17
chr3	187961000	187961200	E86
chr3	187961200	187962000	E2
chr3	187962000	187962200	E77
chr3	187962200	187962600	E38
chr3	187962600	187962800	E1
chr3	187962800	187975800	E4
chr3	187975800	187976400	E85
chr3	187976400	187977000	E4
chr3	187977000	187977400	E85
chr3	187977400	187977600	E17
chr3	187977600	187978000	E38
chr3	187978000	187978200	E6
chr3	187978200	187978800	E38
chr3	187978800	187979400	E17
chr3	187979400	187979600	E84
chr3	187979600	187979800	E83
chr3	187979800	187980000	E82
chr3	187980000	187980200	E15
chr3	187980200	187980400	E14
chr3	187980400	187981200	E13
chr3	187981200	187981400	E12
chr3	187981400	187981600	E13
chr3	187981600	187982000	E31
chr3	187982000	187982400	E14
chr3	187982400	187983400	E82
chr3	187983400	187983800	E83
chr3	187983800	187984000	E10
chr3	187984000	187984600	E82
chr3	187984600	187985000	E10
chr3	187985000	187985200	E82
chr3	187985200	187985600	E84
chr3	187985600	187985800	E29
chr3	187985800	187986000	E16
chr3	187986000	187986400	E84
chr3	187986400	187987600	E85
chr3	187987600	187988000	E84
chr3	187988000	187988200	E82
chr3	187988200	187988600	E14
chr3	187988600	187988800	E15
chr3	187988800	187989000	E16
chr3	187989000	187989200	E15
chr3	187989200	187989400	E30
chr3	187989400	187990600	E29
chr3	187990600	187991000	E31
chr3	187991000	187991200	E15
chr3	187991200	187991400	E16
chr3	187991400	187991600	E38
chr3	187991600	187992000	E86
chr3	187992000	187992400	E2
chr3	187992400	187992600	E36
chr3	187992600	187994800	E2
chr3	187994800	187995000	E85
chr3	187995000	187996000	E4
chr3	187996000	187996400	E2
chr3	187996400	187996600	E36
chr3	187996600	187997400	E2
chr3	187997400	187997800	E64
chr3	187997800	187998000	E85
chr3	187998000	187998200	E6
chr3	187998200	188000600	E4
chr3	188000600	188001200	E5
chr3	188001200	188003600	E4
chr3	188003600	188003800	E69
chr3	188003800	188004200	E48
chr3	188004200	188005600	E38
chr3	188005600	188005800	E36
chr3	188005800	188006000	E2
chr3	188006000	188006200	E39
chr3	188006200	188012200	E3
chr3	188012200	188012400	E39
chr3	188012400	188012600	E49
chr3	188012600	188012800	E30
chr3	188012800	188013600	E88
chr3	188013600	188014400	E87
chr3	188014400	188014800	E48
chr3	188014800	188015000	E78
chr3	188015000	188015400	E69
chr3	188015400	188016800	E4
chr3	188016800	188017000	E69
chr3	188017000	188017200	E37
chr3	188017200	188018400	E38
chr3	188018400	188018600	E36
chr3	188018600	188019600	E2
chr3	188019600	188019800	E86
chr3	188019800	188020200	E36
chr3	188020200	188020400	E38
chr3	188020400	188020800	E36
chr3	188020800	188022200	E2
chr3	188022200	188022400	E36
chr3	188022400	188022600	E38
chr3	188022600	188022800	E36
chr3	188022800	188024200	E2
chr3	188024200	188024600	E36
chr3	188024600	188026200	E2
chr3	188026200	188026400	E36
chr3	188026400	188027400	E2
chr3	188027400	188027600	E1
chr3	188027600	188027800	E38
chr3	188027800	188028000	E41
chr3	188028000	188028200	E39
chr3	188028200	188034200	E3
chr3	188034200	188034600	E65
chr3	188034600	188035000	E64
chr3	188035000	188035200	E65
chr3	188035200	188035400	E64
chr3	188035400	188035600	E57
chr3	188035600	188035800	E58
chr3	188035800	188036000	E60
chr3	188036000	188036200	E58
chr3	188036200	188036400	E56
chr3	188036400	188036600	E57
chr3	188036600	188037400	E65
chr3	188037400	188037800	E39
chr3	188037800	188042400	E3
chr3	188042400	188042600	E39
chr3	188042600	188043000	E65
chr3	188043000	188043200	E57
chr3	188043200	188043600	E58
chr3	188043600	188043800	E59
chr3	188043800	188044000	E61
chr3	188044000	188044200	E59
chr3	188044200	188044400	E57
chr3	188044400	188044600	E56
chr3	188044600	188045000	E57
chr3	188045000	188045800	E65
chr3	188045800	188048400	E4
chr3	188048400	188048600	E72
chr3	188048600	188049400	E2
chr3	188049400	188049600	E36
chr3	188049600	188057800	E2
chr3	188057800	188058000	E87
chr3	188058000	188059000	E2
chr3	188059000	188059200	E36
chr3	188059200	188062000	E2
chr3	188062000	188062400	E87
chr3	188062400	188062800	E88
chr3	188062800	188063200	E19
chr3	188063200	188063600	E30
chr3	188063600	188063800	E88
chr3	188063800	188064200	E87
chr3	188064200	188066400	E2
chr3	188066400	188067600	E87
chr3	188067600	188069000	E2
chr3	188069000	188069200	E86
chr3	188069200	188073600	E4
chr3	188073600	188076000	E3
chr3	188076000	188076200	E39
chr3	188076200	188077000	E4
chr3	188077000	188079800	E2
chr3	188079800	188080400	E87
chr3	188080400	188080600	E88
chr3	188080600	188080800	E38
chr3	188080800	188081200	E2
chr3	188081200	188081400	E5
chr3	188081400	188082200	E4
chr3	188082200	188083000	E85
chr3	188083000	188085400	E4
chr3	188085400	188085800	E85
chr3	188085800	188086000	E84
chr3	188086000	188086200	E85
chr3	188086200	188089800	E3
chr3	188089800	188090000	E39
chr3	188090000	188095400	E3
chr3	188095400	188095600	E72
chr3	188095600	188096600	E4
chr3	188096600	188096800	E78
chr3	188096800	188100000	E4
chr3	188100000	188100200	E78
chr3	188100200	188102800	E2
chr3	188102800	188103000	E36
chr3	188103000	188103200	E1
chr3	188103200	188103400	E36
chr3	188103400	188107000	E2
chr3	188107000	188107200	E86
chr3	188107200	188107400	E40
chr3	188107400	188107600	E41
chr3	188107600	188107800	E44
chr3	188107800	188108000	E43
chr3	188108000	188108200	E44
chr3	188108200	188108400	E45
chr3	188108400	188108800	E44
chr3	188108800	188109000	E43
chr3	188109000	188109200	E42
chr3	188109200	188109400	E41
chr3	188109400	188109600	E40
chr3	188109600	188114200	E2
chr3	188114200	188114400	E36
chr3	188114400	188114600	E86
chr3	188114600	188114800	E41
chr3	188114800	188115000	E42
chr3	188115000	188115600	E44
chr3	188115600	188115800	E43
chr3	188115800	188116200	E40
chr3	188116200	188116600	E74
chr3	188116600	188116800	E36
chr3	188116800	188117400	E38
chr3	188117400	188117600	E40
chr3	188117600	188117800	E41
chr3	188117800	188118000	E42
chr3	188118000	188118200	E43
chr3	188118200	188118400	E44
chr3	188118400	188118600	E41
chr3	188118600	188118800	E43
chr3	188118800	188119000	E41
chr3	188119000	188119200	E42
chr3	188119200	188119400	E41
chr3	188119400	188119800	E40
chr3	188119800	188121200	E2
chr3	188121200	188121600	E36
chr3	188121600	188122600	E2
chr3	188122600	188125400	E4
chr3	188125400	188126000	E66
chr3	188126000	188126200	E55
chr3	188126200	188126400	E53
chr3	188126400	188126600	E58
chr3	188126600	188126800	E56
chr3	188126800	188127000	E59
chr3	188127000	188127200	E58
chr3	188127200	188127400	E57
chr3	188127400	188127600	E54
chr3	188127600	188128000	E55
chr3	188128000	188128200	E57
chr3	188128200	188128800	E85
chr3	188128800	188132800	E3
chr3	188132800	188133000	E39
chr3	188133000	188136200	E2
chr3	188136200	188138600	E4
chr3	188138600	188138800	E5
chr3	188138800	188139000	E90
chr3	188139000	188139200	E41
chr3	188139200	188139400	E44
chr3	188139400	188140000	E46
chr3	188140000	188140200	E44
chr3	188140200	188140400	E42
chr3	188140400	188140600	E41
chr3	188140600	188148800	E4
chr3	188148800	188149200	E69
chr3	188149200	188149800	E48
chr3	188149800	188150400	E69
chr3	188150400	188150600	E48
chr3	188150600	188151200	E47
chr3	188151200	188151400	E46
chr3	188151400	188151600	E47
chr3	188151600	188151800	E15
chr3	188151800	188152000	E50
chr3	188152000	188152200	E38
chr3	188152200	188152400	E36
chr3	188152400	188153600	E2
chr3	188153600	188153800	E87
chr3	188153800	188156200	E2
chr3	188156200	188156400	E40
chr3	188156400	188156600	E41
chr3	188156600	188156800	E42
chr3	188156800	188157000	E43
chr3	188157000	188157200	E42
chr3	188157200	188157400	E44
chr3	188157400	188157600	E43
chr3	188157600	188157800	E42
chr3	188157800	188158200	E41
chr3	188158200	188158600	E39
chr3	188158600	188164000	E3
chr3	188164000	188164600	E85
chr3	188164600	188165000	E84
chr3	188165000	188165200	E85
chr3	188165200	188166400	E4
chr3	188166400	188168800	E2
chr3	188168800	188169000	E35
chr3	188169000	188169200	E34
chr3	188169200	188169400	E35
chr3	188169400	188169600	E28
chr3	188169600	188170000	E35
chr3	188170000	188170400	E34
chr3	188170400	188170800	E35
chr3	188170800	188171000	E89
chr3	188171000	188183400	E3
chr3	188183400	188183600	E39
chr3	188183600	188184800	E3
chr3	188184800	188185000	E39
chr3	188185000	188185800	E4
chr3	188185800	188186000	E85
chr3	188186000	188186200	E84
chr3	188186200	188186600	E83
chr3	188186600	188186800	E29
chr3	188186800	188187000	E15
chr3	188187000	188187400	E29
chr3	188187400	188187600	E84
chr3	188187600	188189200	E85
chr3	188189200	188189400	E84
chr3	188189400	188189600	E85
chr3	188189600	188189800	E84
chr3	188189800	188190400	E83
chr3	188190400	188190600	E82
chr3	188190600	188190800	E83
chr3	188190800	188191000	E77
chr3	188191000	188191200	E85
chr3	188191200	188192600	E4
chr3	188192600	188193000	E65
chr3	188193000	188193200	E17
chr3	188193200	188193600	E65
chr3	188193600	188196200	E2
chr3	188196200	188196400	E36
chr3	188196400	188197000	E2
chr3	188197000	188197800	E85
chr3	188197800	188198000	E84
chr3	188198000	188198200	E85
chr3	188198200	188198600	E84
chr3	188198600	188200200	E85
chr3	188200200	188200800	E4
chr3	188200800	188201000	E38
chr3	188201000	188201200	E78
chr3	188201200	188204600	E2
chr3	188204600	188204800	E36
chr3	188204800	188206600	E2
chr3	188206600	188207600	E4
chr3	188207600	188207800	E78
chr3	188207800	188208200	E4
chr3	188208200	188208400	E5
chr3	188208400	188209000	E4
chr3	188209000	188209200	E85
chr3	188209200	188209400	E84
chr3	188209400	188209600	E85
chr3	188209600	188223600	E3
chr3	188223600	188224000	E39
chr3	188224000	188224200	E3
chr3	188224200	188224400	E39
chr3	188224400	188224800	E41
chr3	188224800	188225400	E42
chr3	188225400	188225600	E44
chr3	188225600	188225800	E42
chr3	188225800	188226000	E43
chr3	188226000	188226200	E40
chr3	188226200	188227000	E38
chr3	188227000	188227200	E36
chr3	188227200	188227600	E65
chr3	188227600	188228000	E38
chr3	188228000	188228200	E17
chr3	188228200	188228400	E65
chr3	188228400	188228800	E64
chr3	188228800	188230200	E65
chr3	188230200	188238400	E4
chr3	188238400	188238600	E36
chr3	188238600	188238800	E78
chr3	188238800	188243800	E4
chr3	188243800	188244000	E5
chr3	188244000	188244200	E4
chr3	188244200	188251800	E3
chr3	188251800	188252000	E37
chr3	188252000	188252200	E29
chr3	188252200	188252600	E16
chr3	188252600	188252800	E39
chr3	188252800	188257800	E4
chr3	188257800	188258000	E84
chr3	188258000	188258200	E85
chr3	188258200	188265800	E3
chr3	188265800	188266000	E4
chr3	188266000	188271400	E3
chr3	188271400	188271600	E39
chr3	188271600	188271800	E5
chr3	188271800	188273000	E65
chr3	188273000	188274800	E2
chr3	188274800	188275000	E39
chr3	188275000	188276000	E2
chr3	188276000	188276200	E36
chr3	188276200	188281800	E2
chr3	188281800	188282000	E36
chr3	188282000	188282800	E2
chr3	188282800	188283000	E1
chr3	188283000	188283200	E2
chr3	188283200	188283400	E4
chr3	188283400	188288200	E3
chr3	188288200	188288400	E39
chr3	188288400	188288600	E3
chr3	188288600	188291200	E4
chr3	188291200	188291400	E40
chr3	188291400	188291600	E41
chr3	188291600	188292000	E64
chr3	188292000	188292600	E65
chr3	188292600	188293600	E64
chr3	188293600	188293800	E63
chr3	188293800	188294000	E64
chr3	188294000	188296000	E65
chr3	188296000	188296200	E17
chr3	188296200	188296400	E16
chr3	188296400	188296600	E17
chr3	188296600	188296800	E49
chr3	188296800	188297200	E48
chr3	188297200	188297400	E38
chr3	188297400	188297600	E36
chr3	188297600	188299600	E2
chr3	188299600	188299800	E36
chr3	188299800	188300000	E37
chr3	188300000	188300200	E36
chr3	188300200	188300400	E38
chr3	188300400	188301800	E2
chr3	188301800	188302000	E36
chr3	188302000	188302400	E38
chr3	188302400	188302600	E17
chr3	188302600	188302800	E87
chr3	188302800	188303000	E85
chr3	188303000	188303200	E84
chr3	188303200	188303400	E17
chr3	188303400	188303600	E38
chr3	188303600	188303800	E90
chr3	188303800	188304600	E4
chr3	188304600	188304800	E1
chr3	188304800	188306200	E2
chr3	188306200	188306400	E78
chr3	188306400	188306600	E37
chr3	188306600	188306800	E29
chr3	188306800	188307000	E41
chr3	188307000	188307200	E40
chr3	188307200	188307400	E17
chr3	188307400	188307800	E38
chr3	188307800	188311400	E4
chr3	188311400	188311600	E84
chr3	188311600	188311800	E83
chr3	188311800	188312000	E82
chr3	188312000	188312200	E83
chr3	188312200	188312400	E84
chr3	188312400	188312600	E17
chr3	188312600	188313200	E85
chr3	188313200	188313400	E84
chr3	188313400	188313600	E85
chr3	188313600	188314400	E83
chr3	188314400	188314800	E84
chr3	188314800	188315200	E83
chr3	188315200	188315400	E84
chr3	188315400	188316000	E85
chr3	188316000	188316800	E4
chr3	188316800	188317000	E2
chr3	188317000	188317200	E39
chr3	188317200	188322600	E3
chr3	188322600	188323400	E4
chr3	188323400	188323800	E69
chr3	188323800	188324400	E17
chr3	188324400	188324600	E16
chr3	188324600	188324800	E40
chr3	188324800	188325000	E17
chr3	188325000	188325200	E38
chr3	188325200	188328000	E4
chr3	188328000	188328800	E85
chr3	188328800	188329400	E4
chr3	188329400	188329800	E85
chr3	188329800	188331000	E4
chr3	188331000	188333400	E3
chr3	188333400	188333600	E39
chr3	188333600	188341200	E3
chr3	188341200	188341600	E85
chr3	188341600	188342200	E84
chr3	188342200	188342600	E83
chr3	188342600	188343000	E85
chr3	188343000	188345200	E4
chr3	188345200	188345800	E3
chr3	188345800	188346200	E39
chr3	188346200	188352000	E3
chr3	188352000	188352400	E39
chr3	188352400	188358600	E3
chr3	188358600	188358800	E39
chr3	188358800	188359000	E2
chr3	188359000	188359200	E36
chr3	188359200	188359400	E38
chr3	188359400	188359800	E36
chr3	188359800	188361200	E2
chr3	188361200	188361600	E36
chr3	188361600	188362200	E38
chr3	188362200	188363200	E17
chr3	188363200	188364000	E38
chr3	188364000	188364200	E37
chr3	188364200	188364600	E16
chr3	188364600	188364800	E42
chr3	188364800	188365000	E44
chr3	188365000	188365200	E46
chr3	188365200	188365600	E49
chr3	188365600	188365800	E17
chr3	188365800	188366000	E56
chr3	188366000	188366600	E59
chr3	188366600	188366800	E56
chr3	188366800	188367200	E59
chr3	188367200	188367400	E49
chr3	188367400	188367800	E38
chr3	188367800	188368000	E1
chr3	188368000	188374000	E4
chr3	188374000	188375000	E87
chr3	188375000	188376600	E2
chr3	188376600	188376800	E36
chr3	188376800	188385000	E2
chr3	188385000	188390000	E3
chr3	188390000	188391000	E85
chr3	188391000	188391200	E3
chr3	188391200	188391600	E39
chr3	188391600	188399600	E3
chr3	188399600	188399800	E39
chr3	188399800	188400000	E4
chr3	188400000	188400200	E48
chr3	188400200	188401000	E47
chr3	188401000	188401600	E41
chr3	188401600	188401800	E37
chr3	188401800	188402000	E17
chr3	188402000	188402800	E38
chr3	188402800	188403000	E1
chr3	188403000	188404400	E4
chr3	188404400	188404600	E5
chr3	188404600	188405000	E4
chr3	188405000	188405200	E48
chr3	188405200	188406800	E69
chr3	188406800	188407200	E48
chr3	188407200	188407400	E69
chr3	188407400	188410200	E4
chr3	188410200	188411000	E2
chr3	188411000	188411200	E87
chr3	188411200	188411800	E88
chr3	188411800	188412000	E18
chr3	188412000	188412200	E35
chr3	188412200	188412400	E36
chr3	188412400	188416200	E2
chr3	188416200	188416600	E36
chr3	188416600	188417000	E2
chr3	188417000	188417200	E72
chr3	188417200	188418600	E4
chr3	188418600	188419000	E69
chr3	188419000	188419200	E49
chr3	188419200	188419400	E47
chr3	188419400	188419600	E46
chr3	188419600	188419800	E48
chr3	188419800	188420000	E46
chr3	188420000	188420400	E48
chr3	188420400	188420600	E89
chr3	188420600	188425200	E2
chr3	188425200	188425400	E72
chr3	188425400	188429000	E2
chr3	188429000	188429400	E4
chr3	188429400	188429800	E41
chr3	188429800	188430000	E42
chr3	188430000	188430200	E44
chr3	188430200	188430600	E47
chr3	188430600	188431000	E41
chr3	188431000	188431400	E39
chr3	188431400	188451800	E3
chr3	188451800	188452000	E39
chr3	188452000	188473400	E3
chr3	188473400	188473600	E39
chr3	188473600	188474800	E2
chr3	188474800	188475000	E5
chr3	188475000	188475200	E72
chr3	188475200	188476400	E4
chr3	188476400	188476600	E5
chr3	188476600	188477000	E4
chr3	188477000	188477200	E38
chr3	188477200	188477600	E6
chr3	188477600	188477800	E7
chr3	188477800	188478000	E54
chr3	188478000	188478200	E65
chr3	188478200	188479000	E4
chr3	188479000	188479200	E5
chr3	188479200	188482200	E4
chr3	188482200	188483800	E85
chr3	188483800	188487000	E4
chr3	188487000	188487400	E85
chr3	188487400	188488800	E4
chr3	188488800	188489000	E2
chr3	188489000	188489200	E39
chr3	188489200	188490000	E2
chr3	188490000	188490200	E36
chr3	188490200	188497000	E2
chr3	188497000	188497200	E36
chr3	188497200	188497600	E38
chr3	188497600	188498000	E17
chr3	188498000	188498200	E37
chr3	188498200	188498600	E29
chr3	188498600	188499000	E16
chr3	188499000	188499200	E29
chr3	188499200	188499800	E37
chr3	188499800	188500000	E6
chr3	188500000	188500800	E38
chr3	188500800	188501000	E84
chr3	188501000	188501400	E85
chr3	188501400	188506000	E4
chr3	188506000	188506600	E5
chr3	188506600	188506800	E38
chr3	188506800	188508800	E2
chr3	188508800	188509200	E36
chr3	188509200	188509600	E78
chr3	188509600	188509800	E38
chr3	188509800	188510000	E6
chr3	188510000	188510200	E1
chr3	188510200	188510600	E41
chr3	188510600	188511000	E42
chr3	188511000	188511200	E41
chr3	188511200	188511400	E40
chr3	188511400	188511600	E38
chr3	188511600	188511800	E17
chr3	188511800	188512200	E38
chr3	188512200	188513200	E40
chr3	188513200	188513600	E41
chr3	188513600	188514000	E42
chr3	188514000	188514200	E40
chr3	188514200	188514400	E43
chr3	188514400	188515000	E42
chr3	188515000	188515400	E41
chr3	188515400	188516000	E37
chr3	188516000	188516200	E38
chr3	188516200	188516800	E37
chr3	188516800	188517200	E17
chr3	188517200	188517400	E39
chr3	188517400	188537200	E3
chr3	188537200	188537400	E39
chr3	188537400	188537600	E48
chr3	188537600	188537800	E47
chr3	188537800	188538200	E48
chr3	188538200	188538400	E49
chr3	188538400	188538800	E17
chr3	188538800	188539600	E38
chr3	188539600	188539800	E41
chr3	188539800	188540200	E40
chr3	188540200	188540600	E41
chr3	188540600	188540800	E40
chr3	188540800	188541000	E38
chr3	188541000	188541200	E87
chr3	188541200	188547000	E4
chr3	188547000	188547200	E85
chr3	188547200	188547400	E84
chr3	188547400	188547600	E85
chr3	188547600	188550400	E4
chr3	188550400	188550600	E5
chr3	188550600	188550800	E6
chr3	188550800	188551000	E86
chr3	188551000	188551600	E84
chr3	188551600	188551800	E85
chr3	188551800	188552000	E84
chr3	188552000	188552400	E85
chr3	188552400	188554000	E2
chr3	188554000	188554400	E35
chr3	188554400	188554600	E34
chr3	188554600	188555400	E35
chr3	188555400	188555600	E28
chr3	188555600	188556000	E87
chr3	188556000	188559600	E3
chr3	188559600	188559800	E85
chr3	188559800	188560200	E72
chr3	188560200	188560400	E5
chr3	188560400	188566600	E4
chr3	188566600	188567000	E72
chr3	188567000	188570400	E2
chr3	188570400	188570600	E89
chr3	188570600	188570800	E38
chr3	188570800	188571000	E17
chr3	188571000	188571200	E37
chr3	188571200	188571600	E30
chr3	188571600	188571800	E20
chr3	188571800	188572000	E21
chr3	188572000	188572600	E22
chr3	188572600	188572800	E13
chr3	188572800	188573200	E29
chr3	188573200	188573400	E30
chr3	188573400	188574000	E29
chr3	188574000	188574200	E17
chr3	188574200	188574600	E38
chr3	188574600	188575200	E2
chr3	188575200	188575400	E36
chr3	188575400	188577800	E2
chr3	188577800	188581200	E4
chr3	188581200	188581400	E72
chr3	188581400	188581600	E1
chr3	188581600	188582000	E38
chr3	188582000	188582400	E36
chr3	188582400	188583000	E2
chr3	188583000	188584000	E4
chr3	188584000	188584200	E72
chr3	188584200	188586400	E4
chr3	188586400	188586600	E5
chr3	188586600	188591000	E2
chr3	188591000	188591200	E89
chr3	188591200	188597000	E2
chr3	188597000	188597200	E36
chr3	188597200	188597600	E2
chr3	188597600	188597800	E78
chr3	188597800	188602400	E4
chr3	188602400	188602600	E90
chr3	188602600	188605000	E4
chr3	188605000	188605800	E65
chr3	188605800	188606600	E64
chr3	188606600	188606800	E63
chr3	188606800	188607800	E64
chr3	188607800	188608000	E63
chr3	188608000	188608200	E64
chr3	188608200	188608600	E65
chr3	188608600	188618400	E3
chr3	188618400	188618600	E4
chr3	188618600	188618800	E85
chr3	188618800	188619400	E84
chr3	188619400	188619600	E6
chr3	188619600	188619800	E5
chr3	188619800	188623600	E4
chr3	188623600	188623800	E85
chr3	188623800	188624000	E83
chr3	188624000	188624400	E85
chr3	188624400	188625000	E84
chr3	188625000	188625200	E85
chr3	188625200	188628600	E4
chr3	188628600	188628800	E90
chr3	188628800	188632000	E2
chr3	188632000	188632400	E87
chr3	188632400	188633200	E2
chr3	188633200	188633400	E36
chr3	188633400	188633600	E86
chr3	188633600	188634000	E38
chr3	188634000	188634200	E37
chr3	188634200	188634600	E41
chr3	188634600	188634800	E40
chr3	188634800	188635000	E41
chr3	188635000	188635200	E40
chr3	188635200	188635400	E42
chr3	188635400	188635600	E41
chr3	188635600	188635800	E40
chr3	188635800	188636200	E1
chr3	188636200	188638200	E4
chr3	188638200	188638600	E3
chr3	188638600	188638800	E4
chr3	188638800	188643000	E3
chr3	188643000	188643400	E65
chr3	188643400	188644200	E64
chr3	188644200	188644400	E63
chr3	188644400	188645000	E64
chr3	188645000	188645200	E63
chr3	188645200	188645400	E64
chr3	188645400	188645800	E65
chr3	188645800	188646000	E72
chr3	188646000	188646400	E5
chr3	188646400	188647000	E4
chr3	188647000	188647200	E72
chr3	188647200	188647400	E90
chr3	188647400	188648200	E4
chr3	188648200	188648400	E90
chr3	188648400	188648800	E4
chr3	188648800	188649200	E85
chr3	188649200	188649600	E84
chr3	188649600	188649800	E85
chr3	188649800	188651800	E4
chr3	188651800	188652000	E39
chr3	188652000	188657800	E4
chr3	188657800	188658000	E5
chr3	188658000	188658200	E6
chr3	188658200	188658600	E7
chr3	188658600	188658800	E6
chr3	188658800	188659600	E74
chr3	188659600	188659800	E5
chr3	188659800	188660000	E90
chr3	188660000	188660800	E4
chr3	188660800	188661000	E85
chr3	188661000	188661200	E84
chr3	188661200	188661400	E85
chr3	188661400	188662000	E84
chr3	188662000	188662200	E83
chr3	188662200	188662800	E84
chr3	188662800	188663200	E75
chr3	188663200	188663600	E34
chr3	188663600	188664000	E28
chr3	188664000	188664200	E33
chr3	188664200	188664400	E30
chr3	188664400	188664600	E31
chr3	188664600	188665000	E23
chr3	188665000	188665800	E12
chr3	188665800	188666000	E23
chr3	188666000	188667200	E12
chr3	188667200	188667400	E11
chr3	188667400	188667600	E13
chr3	188667600	188668000	E30
chr3	188668000	188668200	E31
chr3	188668200	188669200	E46
chr3	188669200	188669800	E31
chr3	188669800	188670000	E46
chr3	188670000	188670200	E47
chr3	188670200	188671000	E69
chr3	188671000	188671200	E68
chr3	188671200	188671400	E49
chr3	188671400	188671600	E50
chr3	188671600	188671800	E15
chr3	188671800	188672200	E16
chr3	188672200	188672600	E13
chr3	188672600	188672800	E14
chr3	188672800	188673000	E16
chr3	188673000	188673400	E17
chr3	188673400	188673800	E37
chr3	188673800	188674000	E29
chr3	188674000	188674400	E37
chr3	188674400	188674600	E17
chr3	188674600	188674800	E16
chr3	188674800	188675000	E17
chr3	188675000	188675400	E38
chr3	188675400	188681800	E4
chr3	188681800	188682000	E90
chr3	188682000	188682200	E38
chr3	188682200	188682400	E40
chr3	188682400	188682600	E38
chr3	188682600	188682800	E41
chr3	188682800	188683000	E42
chr3	188683000	188683200	E40
chr3	188683200	188683400	E39
chr3	188683400	188693400	E3
chr3	188693400	188693600	E39
chr3	188693600	188704000	E3
chr3	188704000	188704400	E39
chr3	188704400	188704600	E65
chr3	188704600	188759800	E3
chr3	188759800	188760600	E39
chr3	188760600	188789600	E3
chr3	188789600	188789800	E39
chr3	188789800	188836800	E3
chr3	188836800	188837000	E39
chr3	188837000	188840200	E3
chr3	188840200	188840400	E39
chr3	188840400	188841000	E17
chr3	188841000	188841200	E38
chr3	188841200	188841400	E86
chr3	188841400	188841800	E40
chr3	188841800	188842000	E39
chr3	188842000	188850000	E3
chr3	188850000	188850800	E78
chr3	188850800	188856000	E3
chr3	188856000	188856400	E65
chr3	188856400	188856600	E64
chr3	188856600	188857000	E65
chr3	188857000	188857200	E63
chr3	188857200	188857400	E53
chr3	188857400	188857800	E78
chr3	188857800	188858000	E41
chr3	188858000	188858200	E40
chr3	188858200	188858400	E39
chr3	188858400	188858600	E65
chr3	188858600	188858800	E89
chr3	188858800	188859000	E78
chr3	188859000	188862200	E4
chr3	188862200	188862400	E5
chr3	188862400	188865400	E4
chr3	188865400	188865600	E78
chr3	188865600	188865800	E89
chr3	188865800	188866000	E84
chr3	188866000	188866200	E88
chr3	188866200	188866600	E2
chr3	188866600	188867400	E3
chr3	188867400	188867800	E39
chr3	188867800	188874000	E3
chr3	188874000	188874200	E39
chr3	188874200	188883400	E3
chr3	188883400	188883600	E73
chr3	188883600	188889400	E3
chr3	188889400	188889600	E73
chr3	188889600	188928400	E3
chr3	188928400	188928600	E39
chr3	188928600	188951000	E3
chr3	188951000	188951400	E39
chr3	188951400	188953800	E3
chr3	188953800	188954000	E39
chr3	188954000	188966000	E3
chr3	188966000	188966200	E39
chr3	188966200	188980600	E3
chr3	188980600	188980800	E39
chr3	188980800	188986200	E3
chr3	188986200	188986600	E39
chr3	188986600	188995000	E3
chr3	188995000	188995200	E39
chr3	188995200	188996000	E3
chr3	188996000	188996200	E39
chr3	188996200	189021600	E3
chr3	189021600	189022000	E39
chr3	189022000	189081200	E3
chr3	189081200	189081800	E39
chr3	189081800	189082200	E3
chr3	189082200	189082400	E39
chr3	189082400	189234200	E3
chr3	189234200	189234600	E65
chr3	189234600	189235200	E39
chr3	189235200	189300600	E3
chr3	189300600	189300800	E73
chr3	189300800	189306000	E3
chr3	189306000	189306200	E39
chr3	189306200	189306600	E3
chr3	189306600	189307000	E39
chr3	189307000	189326200	E3
chr3	189326200	189326400	E73
chr3	189326400	189351400	E3
chr3	189351400	189351600	E73
chr3	189351600	189353200	E3
chr3	189353200	189353400	E73
chr3	189353400	189384800	E3
chr3	189384800	189385000	E40
chr3	189385000	189403600	E3
chr3	189403600	189404000	E73
chr3	189404000	189474200	E3
chr3	189474200	189474600	E73
chr3	189474600	189494200	E3
chr3	189494200	189494400	E39
chr3	189494400	189494600	E40
chr3	189494600	189495200	E38
chr3	189495200	189495400	E36
chr3	189495400	189495800	E38
chr3	189495800	189496000	E41
chr3	189496000	189496400	E40
chr3	189496400	189537600	E3
chr3	189537600	189537800	E73
chr3	189537800	189570000	E3
chr3	189570000	189570200	E73
chr3	189570200	189575000	E3
chr3	189575000	189575200	E39
chr3	189575200	189620000	E3
chr3	189620000	189620400	E73
chr3	189620400	189625800	E3
chr3	189625800	189626000	E73
chr3	189626000	189644000	E3
chr3	189644000	189644200	E73
chr3	189644200	189651000	E3
chr3	189651000	189651400	E73
chr3	189651400	189655800	E3
chr3	189655800	189656000	E39
chr3	189656000	189668200	E3
chr3	189668200	189668400	E73
chr3	189668400	189671000	E3
chr3	189671000	189671200	E90
chr3	189671200	189671400	E36
chr3	189671400	189676200	E2
chr3	189676200	189676400	E89
chr3	189676400	189677800	E2
chr3	189677800	189678000	E36
chr3	189678000	189679200	E2
chr3	189679200	189679400	E88
chr3	189679400	189679600	E27
chr3	189679600	189680000	E21
chr3	189680000	189680400	E25
chr3	189680400	189680800	E26
chr3	189680800	189681000	E27
chr3	189681000	189681600	E34
chr3	189681600	189682400	E35
chr3	189682400	189682600	E72
chr3	189682600	189684600	E2
chr3	189684600	189685200	E87
chr3	189685200	189685400	E88
chr3	189685400	189685600	E87
chr3	189685600	189690600	E3
chr3	189690600	189691200	E65
chr3	189691200	189692800	E4
chr3	189692800	189693000	E72
chr3	189693000	189699000	E3
chr3	189699000	189699200	E39
chr3	189699200	189718400	E3
chr3	189718400	189718600	E39
chr3	189718600	189725800	E3
chr3	189725800	189726000	E65
chr3	189726000	189726200	E64
chr3	189726200	189726600	E57
chr3	189726600	189726800	E63
chr3	189726800	189727200	E57
chr3	189727200	189727400	E55
chr3	189727400	189727600	E58
chr3	189727600	189727800	E57
chr3	189727800	189728200	E65
chr3	189728200	189735400	E3
chr3	189735400	189736000	E39
chr3	189736000	189749600	E3
chr3	189749600	189749800	E2
chr3	189749800	189750000	E39
chr3	189750000	189750200	E65
chr3	189750200	189750400	E39
chr3	189750400	189766600	E3
chr3	189766600	189766800	E88
chr3	189766800	189767200	E87
chr3	189767200	189773800	E2
chr3	189773800	189774400	E87
chr3	189774400	189775800	E88
chr3	189775800	189776000	E27
chr3	189776000	189776200	E26
chr3	189776200	189776600	E22
chr3	189776600	189776800	E23
chr3	189776800	189777000	E22
chr3	189777000	189777200	E25
chr3	189777200	189777400	E26
chr3	189777400	189777600	E27
chr3	189777600	189777800	E88
chr3	189777800	189778200	E87
chr3	189778200	189783000	E2
chr3	189783000	189783200	E36
chr3	189783200	189786200	E2
chr3	189786200	189786400	E39
chr3	189786400	189790800	E3
chr3	189790800	189791000	E39
chr3	189791000	189791200	E4
chr3	189791200	189791600	E85
chr3	189791600	189793400	E4
chr3	189793400	189795000	E85
chr3	189795000	189795400	E84
chr3	189795400	189795800	E85
chr3	189795800	189796200	E2
chr3	189796200	189796400	E36
chr3	189796400	189799000	E2
chr3	189799000	189799400	E87
chr3	189799400	189799600	E88
chr3	189799600	189800200	E87
chr3	189800200	189801000	E2
chr3	189801000	189809600	E3
chr3	189809600	189809800	E39
chr3	189809800	189810200	E40
chr3	189810200	189810400	E41
chr3	189810400	189810600	E40
chr3	189810600	189811000	E38
chr3	189811000	189811200	E90
chr3	189811200	189811800	E38
chr3	189811800	189812000	E17
chr3	189812000	189812200	E16
chr3	189812200	189812400	E14
chr3	189812400	189812600	E16
chr3	189812600	189812800	E57
chr3	189812800	189817000	E2
chr3	189817000	189817200	E36
chr3	189817200	189817400	E2
chr3	189817400	189817600	E36
chr3	189817600	189817800	E38
chr3	189817800	189818000	E78
chr3	189818000	189818200	E38
chr3	189818200	189818400	E40
chr3	189818400	189818600	E41
chr3	189818600	189818800	E43
chr3	189818800	189819200	E44
chr3	189819200	189819400	E45
chr3	189819400	189819800	E44
chr3	189819800	189820000	E43
chr3	189820000	189820200	E20
chr3	189820200	189820400	E18
chr3	189820400	189820600	E17
chr3	189820600	189821600	E65
chr3	189821600	189821800	E64
chr3	189821800	189822400	E65
chr3	189822400	189822600	E56
chr3	189822600	189822800	E57
chr3	189822800	189823000	E56
chr3	189823000	189823200	E58
chr3	189823200	189823400	E37
chr3	189823400	189823600	E17
chr3	189823600	189823800	E86
chr3	189823800	189824600	E2
chr3	189824600	189824800	E36
chr3	189824800	189826400	E2
chr3	189826400	189826800	E40
chr3	189826800	189827200	E41
chr3	189827200	189827400	E40
chr3	189827400	189827600	E38
chr3	189827600	189830400	E2
chr3	189830400	189830600	E36
chr3	189830600	189833200	E2
chr3	189833200	189833400	E36
chr3	189833400	189834600	E2
chr3	189834600	189834800	E90
chr3	189834800	189835000	E6
chr3	189835000	189835200	E38
chr3	189835200	189835400	E17
chr3	189835400	189835800	E38
chr3	189835800	189836200	E4
chr3	189836200	189836400	E69
chr3	189836400	189836800	E5
chr3	189836800	189837000	E38
chr3	189837000	189837200	E40
chr3	189837200	189837600	E42
chr3	189837600	189837800	E40
chr3	189837800	189838000	E43
chr3	189838000	189838200	E44
chr3	189838200	189838400	E79
chr3	189838400	189838800	E81
chr3	189838800	189839000	E62
chr3	189839000	189839200	E60
chr3	189839200	189839400	E10
chr3	189839400	189839600	E9
chr3	189839600	189840400	E63
chr3	189840400	189840800	E57
chr3	189840800	189841000	E65
chr3	189841000	189853800	E3
chr3	189853800	189854000	E73
chr3	189854000	189868600	E3
chr3	189868600	189868800	E39
chr3	189868800	189869000	E3
chr3	189869000	189869400	E39
chr3	189869400	189876400	E3
chr3	189876400	189876600	E39
chr3	189876600	189887800	E3
chr3	189887800	189888000	E39
chr3	189888000	189891800	E3
chr3	189891800	189892000	E73
chr3	189892000	189900600	E3
chr3	189900600	189901000	E34
chr3	189901000	189901200	E33
chr3	189901200	189901400	E88
chr3	189901400	189901600	E87
chr3	189901600	189905600	E3
chr3	189905600	189905800	E2
chr3	189905800	189906000	E39
chr3	189906000	189906600	E2
chr3	189906600	189910800	E4
chr3	189910800	189914600	E3
chr3	189914600	189915200	E4
chr3	189915200	189915400	E72
chr3	189915400	189915600	E5
chr3	189915600	189919000	E4
chr3	189919000	189919400	E2
chr3	189919400	189920000	E18
chr3	189920000	189920200	E35
chr3	189920200	189921200	E2
chr3	189921200	189923600	E3
chr3	189923600	189923800	E73
chr3	189923800	189942600	E3
chr3	189942600	189943000	E39
chr3	189943000	189944200	E3
chr3	189944200	189944400	E39
chr3	189944400	189944800	E40
chr3	189944800	189945000	E41
chr3	189945000	189945600	E40
chr3	189945600	189946200	E38
chr3	189946200	189946400	E1
chr3	189946400	189948800	E2
chr3	189948800	189949000	E38
chr3	189949000	189949200	E41
chr3	189949200	189949400	E43
chr3	189949400	189949600	E42
chr3	189949600	189949800	E43
chr3	189949800	189950000	E41
chr3	189950000	189950200	E43
chr3	189950200	189950400	E41
chr3	189950400	189951000	E40
chr3	189951000	189952200	E38
chr3	189952200	189953600	E4
chr3	189953600	189954600	E3
chr3	189954600	189954800	E39
chr3	189954800	189976200	E3
chr3	189976200	189976400	E16
chr3	189976400	189976600	E75
chr3	189976600	189976800	E74
chr3	189976800	190018400	E3
chr3	190018400	190018600	E73
chr3	190018600	190036600	E3
chr3	190036600	190036800	E39
chr3	190036800	190039600	E4
chr3	190039600	190039800	E48
chr3	190039800	190040200	E8
chr3	190040200	190040400	E6
chr3	190040400	190040600	E15
chr3	190040600	190040800	E38
chr3	190040800	190041000	E41
chr3	190041000	190041200	E42
chr3	190041200	190041400	E38
chr3	190041400	190041600	E40
chr3	190041600	190041800	E41
chr3	190041800	190042800	E4
chr3	190042800	190044000	E2
chr3	190044000	190044200	E5
chr3	190044200	190044400	E36
chr3	190044400	190044600	E37
chr3	190044600	190044800	E16
chr3	190044800	190045000	E17
chr3	190045000	190045200	E39
chr3	190045200	190052400	E3
chr3	190052400	190052800	E39
chr3	190052800	190062800	E4
chr3	190062800	190063200	E90
chr3	190063200	190063600	E36
chr3	190063600	190065800	E2
chr3	190065800	190068400	E4
chr3	190068400	190069000	E2
chr3	190069000	190069400	E39
chr3	190069400	190072200	E3
chr3	190072200	190072400	E39
chr3	190072400	190075800	E3
chr3	190075800	190076000	E39
chr3	190076000	190140000	E3
chr3	190140000	190140200	E39
chr3	190140200	190142000	E2
chr3	190142000	190142400	E18
chr3	190142400	190142600	E27
chr3	190142600	190142800	E28
chr3	190142800	190143000	E35
chr3	190143000	190144200	E2
chr3	190144200	190144400	E34
chr3	190144400	190144600	E35
chr3	190144600	190161000	E3
chr3	190161000	190161600	E39
chr3	190161600	190169400	E3
chr3	190169400	190169800	E39
chr3	190169800	190173000	E3
chr3	190173000	190173400	E39
chr3	190173400	190182600	E3
chr3	190182600	190182800	E39
chr3	190182800	190184000	E3
chr3	190184000	190184200	E73
chr3	190184200	190197200	E3
chr3	190197200	190197400	E39
chr3	190197400	190201200	E3
chr3	190201200	190201400	E65
chr3	190201400	190201600	E64
chr3	190201600	190203200	E65
chr3	190203200	190203600	E57
chr3	190203600	190203800	E55
chr3	190203800	190204000	E57
chr3	190204000	190204200	E56
chr3	190204200	190204600	E63
chr3	190204600	190205000	E64
chr3	190205000	190205200	E63
chr3	190205200	190205400	E57
chr3	190205400	190205600	E52
chr3	190205600	190205800	E51
chr3	190205800	190206200	E65
chr3	190206200	190206400	E64
chr3	190206400	190206800	E65
chr3	190206800	190207200	E64
chr3	190207200	190209600	E65
chr3	190209600	190210000	E57
chr3	190210000	190210200	E58
chr3	190210200	190210400	E56
chr3	190210400	190210600	E58
chr3	190210600	190210800	E63
chr3	190210800	190211000	E64
chr3	190211000	190214200	E65
chr3	190214200	190214600	E77
chr3	190214600	190214800	E64
chr3	190214800	190215800	E65
chr3	190215800	190216000	E64
chr3	190216000	190217400	E65
chr3	190217400	190219200	E3
chr3	190219200	190221000	E2
chr3	190221000	190221200	E36
chr3	190221200	190221400	E2
chr3	190221400	190222000	E4
chr3	190222000	190222800	E69
chr3	190222800	190229600	E4
chr3	190229600	190230600	E69
chr3	190230600	190230800	E68
chr3	190230800	190231000	E9
chr3	190231000	190231200	E10
chr3	190231200	190231400	E11
chr3	190231400	190231600	E12
chr3	190231600	190231800	E79
chr3	190231800	190232000	E10
chr3	190232000	190232200	E11
chr3	190232200	190232400	E9
chr3	190232400	190232800	E11
chr3	190232800	190233000	E10
chr3	190233000	190233200	E60
chr3	190233200	190233400	E59
chr3	190233400	190233600	E53
chr3	190233600	190234200	E63
chr3	190234200	190234400	E57
chr3	190234400	190234800	E65
chr3	190234800	190235000	E57
chr3	190235000	190235200	E56
chr3	190235200	190235400	E59
chr3	190235400	190235600	E53
chr3	190235600	190236000	E55
chr3	190236000	190236200	E56
chr3	190236200	190240600	E65
chr3	190240600	190240800	E64
chr3	190240800	190243000	E65
chr3	190243000	190243200	E57
chr3	190243200	190243400	E55
chr3	190243400	190243600	E38
chr3	190243600	190243800	E17
chr3	190243800	190244200	E38
chr3	190244200	190244400	E89
chr3	190244400	190244600	E36
chr3	190244600	190244800	E5
chr3	190244800	190245000	E90
chr3	190245000	190245200	E72
chr3	190245200	190245400	E5
chr3	190245400	190246200	E2
chr3	190246200	190246400	E89
chr3	190246400	190246800	E38
chr3	190246800	190247200	E6
chr3	190247200	190247400	E38
chr3	190247400	190247600	E78
chr3	190247600	190248600	E38
chr3	190248600	190249200	E37
chr3	190249200	190249400	E7
chr3	190249400	190249600	E8
chr3	190249600	190249800	E41
chr3	190249800	190250200	E43
chr3	190250200	190250400	E44
chr3	190250400	190250600	E45
chr3	190250600	190251200	E44
chr3	190251200	190251400	E42
chr3	190251400	190251800	E44
chr3	190251800	190252200	E43
chr3	190252200	190252400	E44
chr3	190252400	190252600	E42
chr3	190252600	190253200	E41
chr3	190253200	190253600	E40
chr3	190253600	190254400	E38
chr3	190254400	190254600	E86
chr3	190254600	190256000	E4
chr3	190256000	190256400	E5
chr3	190256400	190256600	E90
chr3	190256600	190256800	E5
chr3	190256800	190261400	E4
chr3	190261400	190261800	E5
chr3	190261800	190262000	E38
chr3	190262000	190262400	E17
chr3	190262400	190262800	E38
chr3	190262800	190263000	E89
chr3	190263000	190263400	E36
chr3	190263400	190264600	E38
chr3	190264600	190264800	E37
chr3	190264800	190265200	E38
chr3	190265200	190265400	E1
chr3	190265400	190265600	E5
chr3	190265600	190265800	E74
chr3	190265800	190266000	E36
chr3	190266000	190266200	E38
chr3	190266200	190266400	E36
chr3	190266400	190266600	E38
chr3	190266600	190266800	E2
chr3	190266800	190267600	E4
chr3	190267600	190267800	E5
chr3	190267800	190273000	E4
chr3	190273000	190273200	E72
chr3	190273200	190273400	E36
chr3	190273400	190274000	E2
chr3	190274000	190274200	E36
chr3	190274200	190278000	E2
chr3	190278000	190278200	E90
chr3	190278200	190278400	E38
chr3	190278400	190278600	E70
chr3	190278600	190279000	E65
chr3	190279000	190279400	E64
chr3	190279400	190280400	E65
chr3	190280400	190281200	E4
chr3	190281200	190282000	E65
chr3	190282000	190282200	E90
chr3	190282200	190282600	E38
chr3	190282600	190282800	E17
chr3	190282800	190283200	E38
chr3	190283200	190283600	E49
chr3	190283600	190283800	E47
chr3	190283800	190284600	E46
chr3	190284600	190284800	E45
chr3	190284800	190285000	E46
chr3	190285000	190285400	E48
chr3	190285400	190285600	E38
chr3	190285600	190285800	E17
chr3	190285800	190286200	E38
chr3	190286200	190287000	E64
chr3	190287000	190287200	E65
chr3	190287200	190287600	E17
chr3	190287600	190291200	E65
chr3	190291200	190291400	E64
chr3	190291400	190292000	E65
chr3	190292000	190292200	E56
chr3	190292200	190292400	E49
chr3	190292400	190292800	E15
chr3	190292800	190293000	E42
chr3	190293000	190293400	E43
chr3	190293400	190293600	E44
chr3	190293600	190293800	E43
chr3	190293800	190294000	E41
chr3	190294000	190294200	E15
chr3	190294200	190294400	E16
chr3	190294400	190295000	E38
chr3	190295000	190295200	E4
chr3	190295200	190295600	E5
chr3	190295600	190296600	E4
chr3	190296600	190296800	E5
chr3	190296800	190297000	E4
chr3	190297000	190297200	E38
chr3	190297200	190297400	E2
chr3	190297400	190297800	E38
chr3	190297800	190298000	E36
chr3	190298000	190298800	E38
chr3	190298800	190299400	E17
chr3	190299400	190299600	E38
chr3	190299600	190299800	E65
chr3	190299800	190300000	E64
chr3	190300000	190300200	E65
chr3	190300200	190300400	E36
chr3	190300400	190300800	E65
chr3	190300800	190301000	E2
chr3	190301000	190301200	E65
chr3	190301200	190301400	E36
chr3	190301400	190302000	E65
chr3	190302000	190302400	E2
chr3	190302400	190303600	E4
chr3	190303600	190303800	E5
chr3	190303800	190304000	E69
chr3	190304000	190304600	E48
chr3	190304600	190305000	E17
chr3	190305000	190305400	E38
chr3	190305400	190306600	E4
chr3	190306600	190306800	E6
chr3	190306800	190307000	E90
chr3	190307000	190307200	E89
chr3	190307200	190308600	E2
chr3	190308600	190308800	E36
chr3	190308800	190312400	E2
chr3	190312400	190313400	E65
chr3	190313400	190313600	E64
chr3	190313600	190314800	E65
chr3	190314800	190319200	E3
chr3	190319200	190319600	E39
chr3	190319600	190323800	E3
chr3	190323800	190324000	E73
chr3	190324000	190327000	E3
chr3	190327000	190327200	E39
chr3	190327200	190327600	E4
chr3	190327600	190327800	E5
chr3	190327800	190331800	E4
chr3	190331800	190332600	E69
chr3	190332600	190332800	E78
chr3	190332800	190334400	E4
chr3	190334400	190336800	E48
chr3	190336800	190337200	E69
chr3	190337200	190337400	E78
chr3	190337400	190337600	E5
chr3	190337600	190340800	E4
chr3	190340800	190341000	E39
chr3	190341000	190342000	E65
chr3	190342000	190350400	E3
chr3	190350400	190350600	E39
chr3	190350600	190357600	E3
chr3	190357600	190357800	E73
chr3	190357800	190364000	E3
chr3	190364000	190364200	E39
chr3	190364200	190364400	E65
chr3	190364400	190364600	E39
chr3	190364600	190364800	E65
chr3	190364800	190365800	E4
chr3	190365800	190366000	E65
chr3	190366000	190366200	E5
chr3	190366200	190366400	E72
chr3	190366400	190367000	E66
chr3	190367000	190367200	E57
chr3	190367200	190367400	E55
chr3	190367400	190367600	E65
chr3	190367600	190378200	E3
chr3	190378200	190378400	E39
chr3	190378400	190384600	E3
chr3	190384600	190385000	E39
chr3	190385000	190408200	E3
chr3	190408200	190409800	E65
chr3	190409800	190411000	E4
chr3	190411000	190412200	E65
chr3	190412200	190412800	E64
chr3	190412800	190413400	E65
chr3	190413400	190413800	E64
chr3	190413800	190414800	E65
chr3	190414800	190415000	E64
chr3	190415000	190415200	E77
chr3	190415200	190415400	E36
chr3	190415400	190418400	E2
chr3	190418400	190418600	E36
chr3	190418600	190419000	E38
chr3	190419000	190419400	E5
chr3	190419400	190421400	E4
chr3	190421400	190422000	E65
chr3	190422000	190422200	E64
chr3	190422200	190422400	E65
chr3	190422400	190422600	E64
chr3	190422600	190422800	E65
chr3	190422800	190423000	E64
chr3	190423000	190423600	E65
chr3	190423600	190424400	E4
chr3	190424400	190424600	E72
chr3	190424600	190425200	E4
chr3	190425200	190428600	E65
chr3	190428600	190429400	E3
chr3	190429400	190429600	E73
chr3	190429600	190433800	E3
chr3	190433800	190434000	E39
chr3	190434000	190435800	E3
chr3	190435800	190436000	E39
chr3	190436000	190436200	E69
chr3	190436200	190436400	E78
chr3	190436400	190437000	E3
chr3	190437000	190437200	E39
chr3	190437200	190488000	E3
chr3	190488000	190488200	E73
chr3	190488200	190528800	E3
chr3	190528800	190529400	E4
chr3	190529400	190529600	E65
chr3	190529600	190529800	E1
chr3	190529800	190530000	E65
chr3	190530000	190530200	E38
chr3	190530200	190530400	E65
chr3	190530400	190530600	E39
chr3	190530600	190542600	E3
chr3	190542600	190542800	E39
chr3	190542800	190551200	E3
chr3	190551200	190551400	E73
chr3	190551400	190553000	E3
chr3	190553000	190553200	E73
chr3	190553200	190578000	E3
chr3	190578000	190578400	E4
chr3	190578400	190578800	E5
chr3	190578800	190580200	E4
chr3	190580200	190580400	E65
chr3	190580400	190580600	E6
chr3	190580600	190580800	E66
chr3	190580800	190581000	E65
chr3	190581000	190581400	E64
chr3	190581400	190582000	E65
chr3	190582000	190582200	E39
chr3	190582200	190589600	E3
chr3	190589600	190590000	E39
chr3	190590000	190603600	E3
chr3	190603600	190604600	E65
chr3	190604600	190604800	E64
chr3	190604800	190605000	E57
chr3	190605000	190605200	E65
chr3	190605200	190607600	E3
chr3	190607600	190607800	E39
chr3	190607800	190617000	E3
chr3	190617000	190617400	E77
chr3	190617400	190683000	E3
chr3	190683000	190683200	E39
chr3	190683200	190693400	E3
chr3	190693400	190693800	E39
chr3	190693800	190711000	E3
chr3	190711000	190711200	E72
chr3	190711200	190712200	E4
chr3	190712200	190712600	E70
chr3	190712600	190713400	E38
chr3	190713400	190713800	E17
chr3	190713800	190714600	E84
chr3	190714600	190715000	E85
chr3	190715000	190723200	E3
chr3	190723200	190723800	E85
chr3	190723800	190738800	E3
chr3	190738800	190739000	E73
chr3	190739000	190800600	E3
chr3	190800600	190800800	E73
chr3	190800800	190820600	E3
chr3	190820600	190820800	E39
chr3	190820800	190827600	E3
chr3	190827600	190827800	E39
chr3	190827800	190861800	E3
chr3	190861800	190862200	E39
chr3	190862200	190869800	E3
chr3	190869800	190870000	E39
chr3	190870000	190914800	E3
chr3	190914800	190915000	E73
chr3	190915000	190948600	E3
chr3	190948600	190948800	E73
chr3	190948800	190951200	E3
chr3	190951200	190951400	E73
chr3	190951400	190957400	E3
chr3	190957400	190957800	E73
chr3	190957800	190961000	E3
chr3	190961000	190961600	E2
chr3	190961600	190962000	E39
chr3	190962000	190962200	E36
chr3	190962200	190962800	E38
chr3	190962800	190963000	E40
chr3	190963000	190963400	E41
chr3	190963400	190963600	E43
chr3	190963600	190963800	E44
chr3	190963800	190964000	E42
chr3	190964000	190964200	E43
chr3	190964200	190964400	E44
chr3	190964400	190964600	E41
chr3	190964600	190964800	E40
chr3	190964800	190965000	E39
chr3	190965000	190968400	E3
chr3	190968400	190969200	E2
chr3	190969200	190969400	E36
chr3	190969400	190970000	E38
chr3	190970000	190970400	E41
chr3	190970400	190970600	E40
chr3	190970600	190970800	E42
chr3	190970800	190971000	E43
chr3	190971000	190971200	E42
chr3	190971200	190971600	E43
chr3	190971600	190971800	E41
chr3	190971800	190972000	E40
chr3	190972000	190972200	E42
chr3	190972200	190972400	E16
chr3	190972400	190972600	E40
chr3	190972600	190972800	E41
chr3	190972800	190973200	E42
chr3	190973200	190973400	E41
chr3	190973400	190973600	E40
chr3	190973600	190973800	E41
chr3	190973800	190974000	E40
chr3	190974000	190974400	E41
chr3	190974400	190974600	E40
chr3	190974600	190975000	E41
chr3	190975000	190975600	E40
chr3	190975600	190975800	E41
chr3	190975800	190976400	E42
chr3	190976400	190976600	E43
chr3	190976600	190976800	E44
chr3	190976800	190977400	E43
chr3	190977400	190977600	E41
chr3	190977600	190978000	E40
chr3	190978000	190978200	E38
chr3	190978200	190978400	E72
chr3	190978400	190978600	E5
chr3	190978600	190980800	E4
chr3	190980800	190981000	E38
chr3	190981000	190981200	E41
chr3	190981200	190981400	E42
chr3	190981400	190981600	E40
chr3	190981600	190982000	E41
chr3	190982000	190982600	E40
chr3	190982600	190982800	E39
chr3	190982800	191001800	E3
chr3	191001800	191002000	E39
chr3	191002000	191002200	E40
chr3	191002200	191002400	E41
chr3	191002400	191002600	E39
chr3	191002600	191007800	E3
chr3	191007800	191008400	E40
chr3	191008400	191008600	E42
chr3	191008600	191008800	E43
chr3	191008800	191009000	E42
chr3	191009000	191009200	E41
chr3	191009200	191009400	E40
chr3	191009400	191009600	E38
chr3	191009600	191010000	E2
chr3	191010000	191010200	E36
chr3	191010200	191012000	E2
chr3	191012000	191012200	E90
chr3	191012200	191016200	E2
chr3	191016200	191016400	E5
chr3	191016400	191019000	E2
chr3	191019000	191019200	E36
chr3	191019200	191020000	E2
chr3	191020000	191020400	E38
chr3	191020400	191021200	E40
chr3	191021200	191021400	E41
chr3	191021400	191021600	E42
chr3	191021600	191021800	E40
chr3	191021800	191022000	E41
chr3	191022000	191022200	E40
chr3	191022200	191024800	E4
chr3	191024800	191025000	E78
chr3	191025000	191025400	E4
chr3	191025400	191025600	E39
chr3	191025600	191044200	E3
chr3	191044200	191044600	E65
chr3	191044600	191045000	E38
chr3	191045000	191045200	E6
chr3	191045200	191045400	E1
chr3	191045400	191045600	E38
chr3	191045600	191046000	E40
chr3	191046000	191046200	E43
chr3	191046200	191046400	E44
chr3	191046400	191046600	E45
chr3	191046600	191047000	E12
chr3	191047000	191047200	E11
chr3	191047200	191047400	E81
chr3	191047400	191047800	E12
chr3	191047800	191048800	E45
chr3	191048800	191049000	E44
chr3	191049000	191049200	E43
chr3	191049200	191049600	E42
chr3	191049600	191049800	E41
chr3	191049800	191050000	E42
chr3	191050000	191050400	E41
chr3	191050400	191050600	E42
chr3	191050600	191050800	E41
chr3	191050800	191051000	E40
chr3	191051000	191051200	E38
chr3	191051200	191051400	E37
chr3	191051400	191051600	E17
chr3	191051600	191051800	E38
chr3	191051800	191052000	E89
chr3	191052000	191052200	E38
chr3	191052200	191052400	E37
chr3	191052400	191053000	E38
chr3	191053000	191053800	E17
chr3	191053800	191054400	E38
chr3	191054400	191054600	E36
chr3	191054600	191054800	E38
chr3	191054800	191055200	E2
chr3	191055200	191055400	E78
chr3	191055400	191056000	E2
chr3	191056000	191056200	E36
chr3	191056200	191056400	E38
chr3	191056400	191056600	E86
chr3	191056600	191057000	E38
chr3	191057000	191057200	E36
chr3	191057200	191057400	E78
chr3	191057400	191057600	E64
chr3	191057600	191057800	E89
chr3	191057800	191058000	E65
chr3	191058000	191058400	E2
chr3	191058400	191058600	E4
chr3	191058600	191059600	E2
chr3	191059600	191059800	E36
chr3	191059800	191060200	E38
chr3	191060200	191060800	E17
chr3	191060800	191061800	E38
chr3	191061800	191062000	E36
chr3	191062000	191062400	E38
chr3	191062400	191062600	E36
chr3	191062600	191062800	E38
chr3	191062800	191063200	E36
chr3	191063200	191063600	E2
chr3	191063600	191063800	E36
chr3	191063800	191064800	E2
chr3	191064800	191065200	E36
chr3	191065200	191065400	E89
chr3	191065400	191067200	E2
chr3	191067200	191067400	E74
chr3	191067400	191067600	E6
chr3	191067600	191067800	E38
chr3	191067800	191068200	E37
chr3	191068200	191068400	E17
chr3	191068400	191069000	E37
chr3	191069000	191069200	E6
chr3	191069200	191069400	E7
chr3	191069400	191069800	E38
chr3	191069800	191070000	E17
chr3	191070000	191070400	E37
chr3	191070400	191070800	E17
chr3	191070800	191071000	E37
chr3	191071000	191071200	E29
chr3	191071200	191071400	E30
chr3	191071400	191071800	E37
chr3	191071800	191072000	E38
chr3	191072000	191072200	E17
chr3	191072200	191073200	E38
chr3	191073200	191073400	E17
chr3	191073400	191073600	E38
chr3	191073600	191073800	E17
chr3	191073800	191074000	E86
chr3	191074000	191074200	E37
chr3	191074200	191074400	E17
chr3	191074400	191074600	E37
chr3	191074600	191074800	E17
chr3	191074800	191075200	E37
chr3	191075200	191075800	E38
chr3	191075800	191076000	E40
chr3	191076000	191076200	E38
chr3	191076200	191076400	E41
chr3	191076400	191076800	E40
chr3	191076800	191077200	E42
chr3	191077200	191077800	E41
chr3	191077800	191078000	E42
chr3	191078000	191078200	E37
chr3	191078200	191078800	E17
chr3	191078800	191079000	E38
chr3	191079000	191079200	E6
chr3	191079200	191079400	E7
chr3	191079400	191079600	E29
chr3	191079600	191079800	E7
chr3	191079800	191080000	E37
chr3	191080000	191080200	E30
chr3	191080200	191080400	E29
chr3	191080400	191080600	E37
chr3	191080600	191081000	E38
chr3	191081000	191081200	E17
chr3	191081200	191081400	E29
chr3	191081400	191081600	E17
chr3	191081600	191081800	E86
chr3	191081800	191082000	E37
chr3	191082000	191082200	E8
chr3	191082200	191082400	E29
chr3	191082400	191082600	E17
chr3	191082600	191082800	E37
chr3	191082800	191083200	E38
chr3	191083200	191083400	E36
chr3	191083400	191084000	E2
chr3	191084000	191084200	E89
chr3	191084200	191084400	E86
chr3	191084400	191084600	E36
chr3	191084600	191085200	E38
chr3	191085200	191085800	E36
chr3	191085800	191086800	E2
chr3	191086800	191087000	E36
chr3	191087000	191088600	E2
chr3	191088600	191088800	E36
chr3	191088800	191089200	E35
chr3	191089200	191089400	E34
chr3	191089400	191090000	E18
chr3	191090000	191090200	E35
chr3	191090200	191090400	E36
chr3	191090400	191091400	E2
chr3	191091400	191091600	E36
chr3	191091600	191091800	E2
chr3	191091800	191092000	E36
chr3	191092000	191092200	E2
chr3	191092200	191092400	E36
chr3	191092400	191093200	E2
chr3	191093200	191093400	E87
chr3	191093400	191094200	E2
chr3	191094200	191094600	E88
chr3	191094600	191094800	E30
chr3	191094800	191095000	E88
chr3	191095000	191095800	E87
chr3	191095800	191096400	E88
chr3	191096400	191096600	E27
chr3	191096600	191096800	E28
chr3	191096800	191097200	E35
chr3	191097200	191097400	E18
chr3	191097400	191097600	E35
chr3	191097600	191099200	E2
chr3	191099200	191099400	E5
chr3	191099400	191099600	E74
chr3	191099600	191099800	E5
chr3	191099800	191100600	E2
chr3	191100600	191100800	E86
chr3	191100800	191101200	E36
chr3	191101200	191110000	E2
chr3	191110000	191110200	E36
chr3	191110200	191110400	E38
chr3	191110400	191110600	E90
chr3	191110600	191110800	E5
chr3	191110800	191113600	E2
chr3	191113600	191113800	E89
chr3	191113800	191116800	E2
chr3	191116800	191117000	E36
chr3	191117000	191120000	E2
chr3	191120000	191120200	E78
chr3	191120200	191120600	E4
chr3	191120600	191123000	E3
chr3	191123000	191123200	E72
chr3	191123200	191127800	E3
chr3	191127800	191128000	E39
chr3	191128000	191130200	E3
chr3	191130200	191130400	E39
chr3	191130400	191130600	E38
chr3	191130600	191130800	E39
chr3	191130800	191131000	E16
chr3	191131000	191131200	E36
chr3	191131200	191132400	E2
chr3	191132400	191139200	E3
chr3	191139200	191139400	E73
chr3	191139400	191141200	E3
chr3	191141200	191141400	E73
chr3	191141400	191142400	E3
chr3	191142400	191142600	E65
chr3	191142600	191142800	E55
chr3	191142800	191143000	E57
chr3	191143000	191143200	E55
chr3	191143200	191143600	E57
chr3	191143600	191143800	E65
chr3	191143800	191144000	E57
chr3	191144000	191144600	E65
chr3	191144600	191149400	E3
chr3	191149400	191152600	E65
chr3	191152600	191153600	E66
chr3	191153600	191154000	E65
chr3	191154000	191154200	E64
chr3	191154200	191154800	E65
chr3	191154800	191157600	E3
chr3	191157600	191158000	E65
chr3	191158000	191158200	E57
chr3	191158200	191158600	E65
chr3	191158600	191158800	E64
chr3	191158800	191159000	E57
chr3	191159000	191159200	E56
chr3	191159200	191159400	E60
chr3	191159400	191159800	E58
chr3	191159800	191160200	E53
chr3	191160200	191160400	E58
chr3	191160400	191161200	E65
chr3	191161200	191161600	E57
chr3	191161600	191161800	E56
chr3	191161800	191162200	E57
chr3	191162200	191162400	E56
chr3	191162400	191162600	E57
chr3	191162600	191163000	E53
chr3	191163000	191163200	E61
chr3	191163200	191163400	E59
chr3	191163400	191163600	E57
chr3	191163600	191163800	E56
chr3	191163800	191164000	E57
chr3	191164000	191164200	E65
chr3	191164200	191164400	E64
chr3	191164400	191164600	E58
chr3	191164600	191164800	E64
chr3	191164800	191166600	E65
chr3	191166600	191166800	E64
chr3	191166800	191169000	E65
chr3	191169000	191170000	E4
chr3	191170000	191172800	E3
chr3	191172800	191173600	E39
chr3	191173600	191209200	E3
chr3	191209200	191210400	E65
chr3	191210400	191210800	E64
chr3	191210800	191211800	E65
chr3	191211800	191212000	E64
chr3	191212000	191212600	E65
chr3	191212600	191215800	E3
chr3	191215800	191216200	E4
chr3	191216200	191217000	E65
chr3	191217000	191217200	E57
chr3	191217200	191217400	E59
chr3	191217400	191217600	E60
chr3	191217600	191217800	E53
chr3	191217800	191218000	E59
chr3	191218000	191218400	E57
chr3	191218400	191219000	E65
chr3	191219000	191301400	E3
chr3	191301400	191301800	E39
chr3	191301800	191305000	E3
chr3	191305000	191305200	E39
chr3	191305200	191307400	E3
chr3	191307400	191307600	E39
chr3	191307600	191342400	E3
chr3	191342400	191343400	E2
chr3	191343400	191343600	E17
chr3	191343600	191344000	E37
chr3	191344000	191344400	E16
chr3	191344400	191344600	E15
chr3	191344600	191344800	E16
chr3	191344800	191345000	E13
chr3	191345000	191345200	E76
chr3	191345200	191345400	E9
chr3	191345400	191345800	E63
chr3	191345800	191346000	E53
chr3	191346000	191346200	E59
chr3	191346200	191346400	E57
chr3	191346400	191347000	E59
chr3	191347000	191347200	E53
chr3	191347200	191347600	E55
chr3	191347600	191349000	E65
chr3	191349000	191412800	E3
chr3	191412800	191413400	E65
chr3	191413400	191414000	E39
chr3	191414000	191423800	E3
chr3	191423800	191424200	E73
chr3	191424200	191435400	E3
chr3	191435400	191435600	E39
chr3	191435600	191463400	E3
chr3	191463400	191463600	E39
chr3	191463600	191477400	E3
chr3	191477400	191479000	E65
chr3	191479000	191479200	E64
chr3	191479200	191479800	E65
chr3	191479800	191480200	E58
chr3	191480200	191480400	E59
chr3	191480400	191480600	E60
chr3	191480600	191480800	E58
chr3	191480800	191481200	E65
chr3	191481200	191500400	E3
chr3	191500400	191500600	E73
chr3	191500600	191577600	E3
chr3	191577600	191577800	E65
chr3	191577800	191578000	E55
chr3	191578000	191578400	E65
chr3	191578400	191606400	E3
chr3	191606400	191606800	E65
chr3	191606800	191607000	E64
chr3	191607000	191607800	E65
chr3	191607800	191633000	E3
chr3	191633000	191633600	E39
chr3	191633600	191641200	E3
chr3	191641200	191641400	E73
chr3	191641400	191655800	E3
chr3	191655800	191656000	E73
chr3	191656000	191673400	E3
chr3	191673400	191673600	E39
chr3	191673600	191677600	E3
chr3	191677600	191680000	E4
chr3	191680000	191680600	E65
chr3	191680600	191680800	E64
chr3	191680800	191681800	E65
chr3	191681800	191682000	E39
chr3	191682000	191707400	E3
chr3	191707400	191707600	E39
chr3	191707600	191729200	E3
chr3	191729200	191730600	E85
chr3	191730600	191740600	E3
chr3	191740600	191741000	E39
chr3	191741000	191778200	E3
chr3	191778200	191778400	E73
chr3	191778400	191781400	E3
chr3	191781400	191781600	E39
chr3	191781600	191797000	E3
chr3	191797000	191797200	E73
chr3	191797200	191840600	E3
chr3	191840600	191840800	E39
chr3	191840800	191841000	E40
chr3	191841000	191841200	E41
chr3	191841200	191841400	E40
chr3	191841400	191841600	E39
chr3	191841600	191847000	E3
chr3	191847000	191847400	E39
chr3	191847400	191847800	E40
chr3	191847800	191848000	E41
chr3	191848000	191848400	E40
chr3	191848400	191848800	E39
chr3	191848800	191858000	E3
chr3	191858000	191860200	E2
chr3	191860200	191860400	E36
chr3	191860400	191860600	E2
chr3	191860600	191860800	E36
chr3	191860800	191861800	E2
chr3	191861800	191863200	E65
chr3	191863200	191863600	E57
chr3	191863600	191863800	E65
chr3	191863800	191872200	E3
chr3	191872200	191872800	E65
chr3	191872800	191873000	E66
chr3	191873000	191873200	E5
chr3	191873200	191873600	E4
chr3	191873600	191873800	E1
chr3	191873800	191874800	E4
chr3	191874800	191876000	E3
chr3	191876000	191876200	E4
chr3	191876200	191878600	E3
chr3	191878600	191878800	E4
chr3	191878800	191881600	E3
chr3	191881600	191883200	E4
chr3	191883200	191883600	E69
chr3	191883600	191884400	E65
chr3	191884400	191884600	E64
chr3	191884600	191887000	E65
chr3	191887000	191887400	E64
chr3	191887400	191887600	E57
chr3	191887600	191887800	E58
chr3	191887800	191888200	E65
chr3	191888200	191888600	E58
chr3	191888600	191888800	E64
chr3	191888800	191891800	E65
chr3	191891800	191892400	E64
chr3	191892400	191893400	E65
chr3	191893400	191894000	E64
chr3	191894000	191894200	E57
chr3	191894200	191894400	E70
chr3	191894400	191894800	E65
chr3	191894800	191895000	E64
chr3	191895000	191895200	E58
chr3	191895200	191895400	E64
chr3	191895400	191895600	E57
chr3	191895600	191895800	E64
chr3	191895800	191896200	E65
chr3	191896200	191896400	E64
chr3	191896400	191896600	E53
chr3	191896600	191896800	E58
chr3	191896800	191897000	E57
chr3	191897000	191897200	E56
chr3	191897200	191897400	E59
chr3	191897400	191897600	E63
chr3	191897600	191898000	E64
chr3	191898000	191898200	E65
chr3	191898200	191898400	E57
chr3	191898400	191898600	E17
chr3	191898600	191899200	E65
chr3	191899200	191899400	E64
chr3	191899400	191900600	E65
chr3	191900600	191900800	E64
chr3	191900800	191901200	E54
chr3	191901200	191901400	E59
chr3	191901400	191901800	E63
chr3	191901800	191902000	E64
chr3	191902000	191903000	E65
chr3	191903000	191903600	E64
chr3	191903600	191904400	E65
chr3	191904400	191904600	E64
chr3	191904600	191905000	E58
chr3	191905000	191905200	E65
chr3	191905200	191905600	E64
chr3	191905600	191906000	E65
chr3	191906000	191906200	E78
chr3	191906200	191908800	E3
chr3	191908800	191909000	E39
chr3	191909000	191912000	E65
chr3	191912000	191912200	E64
chr3	191912200	191912800	E65
chr3	191912800	191913200	E3
chr3	191913200	191918400	E4
chr3	191918400	191918600	E72
chr3	191918600	191924400	E4
chr3	191924400	191924600	E65
chr3	191924600	191925200	E57
chr3	191925200	191925400	E55
chr3	191925400	191925600	E57
chr3	191925600	191925800	E63
chr3	191925800	191926200	E57
chr3	191926200	191926800	E65
chr3	191926800	191929800	E4
chr3	191929800	191930000	E78
chr3	191930000	191930200	E89
chr3	191930200	191930400	E36
chr3	191930400	191930600	E38
chr3	191930600	191930800	E37
chr3	191930800	191931000	E30
chr3	191931000	191931200	E29
chr3	191931200	191931400	E37
chr3	191931400	191931600	E30
chr3	191931600	191932000	E16
chr3	191932000	191932200	E17
chr3	191932200	191932600	E37
chr3	191932600	191933000	E38
chr3	191933000	191933200	E40
chr3	191933200	191933400	E86
chr3	191933400	191933600	E18
chr3	191933600	191934000	E19
chr3	191934000	191934400	E18
chr3	191934400	191934800	E35
chr3	191934800	191935200	E36
chr3	191935200	191935400	E89
chr3	191935400	191939800	E65
chr3	191939800	191940000	E64
chr3	191940000	191940200	E65
chr3	191940200	191940400	E57
chr3	191940400	191940600	E56
chr3	191940600	191941200	E57
chr3	191941200	191941400	E58
chr3	191941400	191941800	E65
chr3	191941800	191942000	E57
chr3	191942000	191942200	E56
chr3	191942200	191942600	E57
chr3	191942600	191943000	E65
chr3	191943000	191943400	E89
chr3	191943400	191943600	E38
chr3	191943600	191943800	E37
chr3	191943800	191944800	E38
chr3	191944800	191946400	E2
chr3	191946400	191947400	E65
chr3	191947400	191947800	E2
chr3	191947800	191959000	E3
chr3	191959000	191959200	E39
chr3	191959200	191960400	E65
chr3	191960400	191961200	E3
chr3	191961200	191964400	E4
chr3	191964400	191964800	E65
chr3	191964800	191965400	E66
chr3	191965400	191968000	E65
chr3	191968000	191971000	E3
chr3	191971000	191971400	E39
chr3	191971400	191976800	E3
chr3	191976800	191977200	E39
chr3	191977200	191977800	E3
chr3	191977800	191978000	E89
chr3	191978000	191979200	E2
chr3	191979200	191979400	E1
chr3	191979400	191982400	E2
chr3	191982400	191982800	E36
chr3	191982800	191983600	E2
chr3	191983600	191983800	E78
chr3	191983800	191989800	E4
chr3	191989800	191991200	E65
chr3	191991200	191997400	E3
chr3	191997400	191997800	E39
chr3	191997800	191998800	E3
chr3	191998800	191999200	E39
chr3	191999200	192002200	E2
chr3	192002200	192007000	E4
chr3	192007000	192007200	E1
chr3	192007200	192010600	E4
chr3	192010600	192010800	E5
chr3	192010800	192014000	E4
chr3	192014000	192014200	E5
chr3	192014200	192015400	E4
chr3	192015400	192016000	E65
chr3	192016000	192016400	E57
chr3	192016400	192016600	E63
chr3	192016600	192016800	E64
chr3	192016800	192017800	E65
chr3	192017800	192018000	E55
chr3	192018000	192018600	E66
chr3	192018600	192019000	E67
chr3	192019000	192019200	E66
chr3	192019200	192019400	E67
chr3	192019400	192019800	E54
chr3	192019800	192020000	E53
chr3	192020000	192020200	E63
chr3	192020200	192020600	E53
chr3	192020600	192021000	E58
chr3	192021000	192021200	E60
chr3	192021200	192021400	E58
chr3	192021400	192021600	E56
chr3	192021600	192021800	E58
chr3	192021800	192022000	E56
chr3	192022000	192022200	E58
chr3	192022200	192022800	E57
chr3	192022800	192023000	E58
chr3	192023000	192023200	E57
chr3	192023200	192024800	E65
chr3	192024800	192025000	E64
chr3	192025000	192025400	E63
chr3	192025400	192025600	E64
chr3	192025600	192025800	E65
chr3	192025800	192026400	E64
chr3	192026400	192027000	E65
chr3	192027000	192027600	E64
chr3	192027600	192028000	E65
chr3	192028000	192031600	E3
chr3	192031600	192031800	E39
chr3	192031800	192033600	E4
chr3	192033600	192033800	E78
chr3	192033800	192034400	E66
chr3	192034400	192034600	E67
chr3	192034600	192034800	E66
chr3	192034800	192042800	E4
chr3	192042800	192054600	E3
chr3	192054600	192057200	E65
chr3	192057200	192057400	E5
chr3	192057400	192058400	E65
chr3	192058400	192058600	E64
chr3	192058600	192059400	E65
chr3	192059400	192059600	E39
chr3	192059600	192065800	E3
chr3	192065800	192066000	E72
chr3	192066000	192069400	E4
chr3	192069400	192069600	E48
chr3	192069600	192070400	E69
chr3	192070400	192071400	E4
chr3	192071400	192074400	E65
chr3	192074400	192074600	E64
chr3	192074600	192075000	E65
chr3	192075000	192079800	E3
chr3	192079800	192080000	E39
chr3	192080000	192081400	E4
chr3	192081400	192081600	E72
chr3	192081600	192082000	E65
chr3	192082000	192082400	E57
chr3	192082400	192082600	E58
chr3	192082600	192082800	E57
chr3	192082800	192083400	E65
chr3	192083400	192083600	E64
chr3	192083600	192085000	E65
chr3	192085000	192086800	E4
chr3	192086800	192087200	E5
chr3	192087200	192087400	E66
chr3	192087400	192087600	E6
chr3	192087600	192087800	E1
chr3	192087800	192089800	E4
chr3	192089800	192090000	E66
chr3	192090000	192090600	E57
chr3	192090600	192092800	E65
chr3	192092800	192104000	E3
chr3	192104000	192104200	E73
chr3	192104200	192107600	E3
chr3	192107600	192108200	E39
chr3	192108200	192110800	E3
chr3	192110800	192112600	E65
chr3	192112600	192112800	E64
chr3	192112800	192113400	E65
chr3	192113400	192114000	E64
chr3	192114000	192114200	E65
chr3	192114200	192114600	E64
chr3	192114600	192115200	E57
chr3	192115200	192115400	E56
chr3	192115400	192115800	E57
chr3	192115800	192116600	E65
chr3	192116600	192116800	E64
chr3	192116800	192117600	E65
chr3	192117600	192117800	E66
chr3	192117800	192120400	E4
chr3	192120400	192120600	E69
chr3	192120600	192120800	E68
chr3	192120800	192121000	E69
chr3	192121000	192123000	E4
chr3	192123000	192123600	E65
chr3	192123600	192124000	E64
chr3	192124000	192124600	E65
chr3	192124600	192124800	E68
chr3	192124800	192125600	E69
chr3	192125600	192125800	E51
chr3	192125800	192126000	E52
chr3	192126000	192126200	E61
chr3	192126200	192127000	E52
chr3	192127000	192127200	E11
chr3	192127200	192127400	E81
chr3	192127400	192127600	E80
chr3	192127600	192127800	E79
chr3	192127800	192128000	E81
chr3	192128000	192128200	E52
chr3	192128200	192128400	E61
chr3	192128400	192128600	E52
chr3	192128600	192128800	E51
chr3	192128800	192129200	E52
chr3	192129200	192129600	E53
chr3	192129600	192130000	E57
chr3	192130000	192130200	E64
chr3	192130200	192132400	E65
chr3	192132400	192132600	E55
chr3	192132600	192135600	E65
chr3	192135600	192140200	E4
chr3	192140200	192140400	E2
chr3	192140400	192140600	E36
chr3	192140600	192141000	E17
chr3	192141000	192141400	E36
chr3	192141400	192142800	E2
chr3	192142800	192143000	E89
chr3	192143000	192143200	E78
chr3	192143200	192143800	E65
chr3	192143800	192144000	E64
chr3	192144000	192144200	E53
chr3	192144200	192144400	E63
chr3	192144400	192144600	E65
chr3	192144600	192145200	E64
chr3	192145200	192145800	E65
chr3	192145800	192146200	E66
chr3	192146200	192147000	E65
chr3	192147000	192147200	E66
chr3	192147200	192147600	E67
chr3	192147600	192147800	E66
chr3	192147800	192148400	E65
chr3	192148400	192148600	E67
chr3	192148600	192148800	E58
chr3	192148800	192149000	E57
chr3	192149000	192149200	E56
chr3	192149200	192149400	E57
chr3	192149400	192150000	E63
chr3	192150000	192150200	E65
chr3	192150200	192150400	E64
chr3	192150400	192152000	E65
chr3	192152000	192152600	E57
chr3	192152600	192152800	E65
chr3	192152800	192153000	E64
chr3	192153000	192153400	E65
chr3	192153400	192153600	E58
chr3	192153600	192154400	E66
chr3	192154400	192154800	E65
chr3	192154800	192155200	E66
chr3	192155200	192155600	E65
chr3	192155600	192155800	E64
chr3	192155800	192156000	E65
chr3	192156000	192156200	E70
chr3	192156200	192156600	E66
chr3	192156600	192158000	E65
chr3	192158000	192158600	E64
chr3	192158600	192159600	E65
chr3	192159600	192160800	E4
chr3	192160800	192161600	E65
chr3	192161600	192161800	E64
chr3	192161800	192162000	E58
chr3	192162000	192162400	E60
chr3	192162400	192162800	E59
chr3	192162800	192163200	E58
chr3	192163200	192163400	E59
chr3	192163400	192163800	E58
chr3	192163800	192164000	E56
chr3	192164000	192164200	E57
chr3	192164200	192164400	E58
chr3	192164400	192164600	E64
chr3	192164600	192165000	E65
chr3	192165000	192165200	E70
chr3	192165200	192169600	E3
chr3	192169600	192169800	E39
chr3	192169800	192180000	E3
chr3	192180000	192180200	E39
chr3	192180200	192184600	E3
chr3	192184600	192185000	E39
chr3	192185000	192185200	E15
chr3	192185200	192185400	E57
chr3	192185400	192185600	E56
chr3	192185600	192186200	E57
chr3	192186200	192186400	E65
chr3	192186400	192188800	E4
chr3	192188800	192189200	E5
chr3	192189200	192190200	E4
chr3	192190200	192190600	E66
chr3	192190600	192191400	E4
chr3	192191400	192191600	E5
chr3	192191600	192191800	E72
chr3	192191800	192192000	E2
chr3	192192000	192192200	E39
chr3	192192200	192192800	E2
chr3	192192800	192195400	E3
chr3	192195400	192196800	E2
chr3	192196800	192197000	E39
chr3	192197000	192197200	E72
chr3	192197200	192197800	E65
chr3	192197800	192198000	E2
chr3	192198000	192209000	E3
chr3	192209000	192209200	E39
chr3	192209200	192211600	E3
chr3	192211600	192212000	E65
chr3	192212000	192212200	E64
chr3	192212200	192214400	E65
chr3	192214400	192214600	E56
chr3	192214600	192215000	E57
chr3	192215000	192215400	E65
chr3	192215400	192231800	E3
chr3	192231800	192232000	E65
chr3	192232000	192232200	E64
chr3	192232200	192232400	E55
chr3	192232400	192232800	E65
chr3	192232800	192233000	E68
chr3	192233000	192233200	E69
chr3	192233200	192233600	E65
chr3	192233600	192234200	E4
chr3	192234200	192234400	E5
chr3	192234400	192234600	E39
chr3	192234600	192242800	E3
chr3	192242800	192243000	E4
chr3	192243000	192244800	E65
chr3	192244800	192245000	E59
chr3	192245000	192245200	E56
chr3	192245200	192245400	E57
chr3	192245400	192245600	E58
chr3	192245600	192245800	E57
chr3	192245800	192246000	E55
chr3	192246000	192246400	E66
chr3	192246400	192246800	E67
chr3	192246800	192247000	E66
chr3	192247000	192247200	E4
chr3	192247200	192247400	E5
chr3	192247400	192247600	E72
chr3	192247600	192249600	E4
chr3	192249600	192252800	E3
chr3	192252800	192253600	E65
chr3	192253600	192256200	E3
chr3	192256200	192256400	E73
chr3	192256400	192271800	E3
chr3	192271800	192272200	E39
chr3	192272200	192277600	E3
chr3	192277600	192278600	E2
chr3	192278600	192280200	E4
chr3	192280200	192280400	E2
chr3	192280400	192280600	E1
chr3	192280600	192280800	E64
chr3	192280800	192282200	E65
chr3	192282200	192282400	E64
chr3	192282400	192284600	E65
chr3	192284600	192284800	E58
chr3	192284800	192285000	E59
chr3	192285000	192285200	E57
chr3	192285200	192286200	E65
chr3	192286200	192286400	E89
chr3	192286400	192286600	E3
chr3	192286600	192287400	E2
chr3	192287400	192287600	E65
chr3	192287600	192287800	E36
chr3	192287800	192288000	E38
chr3	192288000	192288200	E17
chr3	192288200	192288400	E58
chr3	192288400	192288600	E57
chr3	192288600	192288800	E59
chr3	192288800	192289600	E62
chr3	192289600	192289800	E59
chr3	192289800	192290000	E58
chr3	192290000	192290200	E68
chr3	192290200	192290600	E65
chr3	192290600	192295600	E4
chr3	192295600	192296000	E65
chr3	192296000	192296200	E66
chr3	192296200	192301000	E4
chr3	192301000	192301200	E39
chr3	192301200	192302200	E65
chr3	192302200	192302600	E64
chr3	192302600	192302800	E58
chr3	192302800	192303000	E57
chr3	192303000	192305000	E65
chr3	192305000	192305800	E4
chr3	192305800	192306400	E65
chr3	192306400	192306600	E57
chr3	192306600	192307000	E66
chr3	192307000	192307600	E57
chr3	192307600	192309400	E65
chr3	192309400	192309600	E66
chr3	192309600	192312800	E4
chr3	192312800	192313000	E65
chr3	192313000	192313200	E55
chr3	192313200	192314800	E65
chr3	192314800	192315200	E57
chr3	192315200	192315400	E55
chr3	192315400	192315600	E54
chr3	192315600	192316000	E55
chr3	192316000	192316200	E57
chr3	192316200	192316400	E56
chr3	192316400	192316600	E57
chr3	192316600	192316800	E65
chr3	192316800	192321400	E3
chr3	192321400	192321800	E65
chr3	192321800	192322200	E57
chr3	192322200	192322600	E65
chr3	192322600	192323000	E57
chr3	192323000	192324400	E65
chr3	192324400	192325000	E66
chr3	192325000	192325400	E51
chr3	192325400	192325600	E69
chr3	192325600	192326000	E68
chr3	192326000	192326400	E59
chr3	192326400	192327200	E60
chr3	192327200	192327400	E52
chr3	192327400	192327800	E53
chr3	192327800	192328000	E64
chr3	192328000	192328200	E63
chr3	192328200	192328400	E59
chr3	192328400	192328600	E56
chr3	192328600	192329000	E59
chr3	192329000	192329200	E57
chr3	192329200	192329400	E65
chr3	192329400	192329600	E64
chr3	192329600	192329800	E57
chr3	192329800	192330600	E65
chr3	192330600	192330800	E57
chr3	192330800	192332000	E65
chr3	192332000	192332200	E64
chr3	192332200	192333200	E65
chr3	192333200	192334800	E4
chr3	192334800	192335000	E41
chr3	192335000	192335200	E40
chr3	192335200	192338000	E4
chr3	192338000	192338200	E66
chr3	192338200	192338400	E55
chr3	192338400	192338600	E54
chr3	192338600	192338800	E57
chr3	192338800	192340800	E65
chr3	192340800	192341200	E64
chr3	192341200	192341400	E57
chr3	192341400	192341600	E78
chr3	192341600	192367800	E3
chr3	192367800	192368000	E39
chr3	192368000	192369800	E2
chr3	192369800	192370000	E89
chr3	192370000	192370200	E5
chr3	192370200	192372000	E4
chr3	192372000	192372400	E90
chr3	192372400	192378200	E4
chr3	192378200	192379000	E65
chr3	192379000	192379800	E57
chr3	192379800	192380000	E56
chr3	192380000	192380200	E57
chr3	192380200	192380400	E55
chr3	192380400	192382200	E57
chr3	192382200	192386000	E65
chr3	192386000	192386200	E57
chr3	192386200	192386400	E56
chr3	192386400	192386600	E57
chr3	192386600	192387200	E65
chr3	192387200	192389200	E3
chr3	192389200	192390200	E65
chr3	192390200	192390600	E64
chr3	192390600	192391200	E65
chr3	192391200	192394200	E4
chr3	192394200	192395600	E65
chr3	192395600	192397000	E4
chr3	192397000	192397200	E5
chr3	192397200	192397400	E4
chr3	192397400	192397600	E5
chr3	192397600	192398000	E38
chr3	192398000	192398200	E89
chr3	192398200	192401600	E2
chr3	192401600	192401800	E87
chr3	192401800	192403600	E2
chr3	192403600	192403800	E36
chr3	192403800	192405600	E2
chr3	192405600	192405800	E72
chr3	192405800	192406200	E5
chr3	192406200	192406600	E4
chr3	192406600	192413200	E3
chr3	192413200	192413400	E39
chr3	192413400	192415600	E2
chr3	192415600	192415800	E36
chr3	192415800	192416800	E2
chr3	192416800	192417000	E36
chr3	192417000	192423000	E2
chr3	192423000	192437800	E3
chr3	192437800	192438000	E1
chr3	192438000	192438200	E40
chr3	192438200	192439600	E3
chr3	192439600	192439800	E39
chr3	192439800	192442400	E3
chr3	192442400	192442600	E65
chr3	192442600	192443200	E3
chr3	192443200	192444000	E65
chr3	192444000	192444600	E64
chr3	192444600	192444800	E63
chr3	192444800	192445200	E61
chr3	192445200	192445400	E52
chr3	192445400	192445600	E80
chr3	192445600	192445800	E11
chr3	192445800	192446000	E61
chr3	192446000	192446200	E58
chr3	192446200	192446400	E57
chr3	192446400	192446600	E56
chr3	192446600	192446800	E57
chr3	192446800	192447000	E65
chr3	192447000	192455000	E3
chr3	192455000	192455400	E39
chr3	192455400	192465000	E3
chr3	192465000	192465200	E73
chr3	192465200	192465400	E3
chr3	192465400	192465600	E39
chr3	192465600	192465800	E28
chr3	192465800	192466000	E27
chr3	192466000	192466200	E35
chr3	192466200	192471600	E2
chr3	192471600	192471800	E39
chr3	192471800	192472000	E2
chr3	192472000	192472800	E3
chr3	192472800	192473000	E2
chr3	192473000	192473800	E3
chr3	192473800	192474200	E39
chr3	192474200	192509000	E3
chr3	192509000	192509200	E5
chr3	192509200	192514800	E4
chr3	192514800	192515200	E66
chr3	192515200	192517800	E4
chr3	192517800	192518000	E1
chr3	192518000	192519800	E65
chr3	192519800	192520000	E53
chr3	192520000	192520200	E55
chr3	192520200	192520400	E57
chr3	192520400	192520600	E56
chr3	192520600	192520800	E59
chr3	192520800	192521000	E56
chr3	192521000	192521400	E59
chr3	192521400	192521600	E56
chr3	192521600	192521800	E53
chr3	192521800	192522000	E56
chr3	192522000	192522200	E58
chr3	192522200	192522400	E57
chr3	192522400	192522600	E63
chr3	192522600	192522800	E64
chr3	192522800	192523200	E65
chr3	192523200	192523800	E4
chr3	192523800	192524000	E5
chr3	192524000	192530400	E4
chr3	192530400	192530600	E5
chr3	192530600	192530800	E17
chr3	192530800	192531000	E49
chr3	192531000	192531200	E38
chr3	192531200	192531600	E36
chr3	192531600	192534200	E2
chr3	192534200	192534600	E36
chr3	192534600	192536000	E2
chr3	192536000	192536200	E36
chr3	192536200	192537000	E2
chr3	192537000	192537200	E38
chr3	192537200	192537400	E1
chr3	192537400	192537600	E72
chr3	192537600	192543000	E4
chr3	192543000	192543200	E5
chr3	192543200	192548000	E4
chr3	192548000	192548200	E66
chr3	192548200	192548400	E67
chr3	192548400	192548600	E66
chr3	192548600	192551200	E65
chr3	192551200	192551400	E64
chr3	192551400	192551800	E65
chr3	192551800	192552400	E2
chr3	192552400	192552600	E36
chr3	192552600	192552800	E2
chr3	192552800	192553600	E4
chr3	192553600	192553800	E5
chr3	192553800	192559000	E4
chr3	192559000	192559200	E78
chr3	192559200	192559400	E72
chr3	192559400	192560600	E4
chr3	192560600	192561000	E65
chr3	192561000	192561200	E64
chr3	192561200	192561400	E57
chr3	192561400	192561600	E65
chr3	192561600	192561800	E58
chr3	192561800	192562000	E57
chr3	192562000	192562200	E65
chr3	192562200	192562600	E64
chr3	192562600	192563600	E65
chr3	192563600	192567600	E3
chr3	192567600	192567800	E39
chr3	192567800	192574000	E2
chr3	192574000	192574200	E36
chr3	192574200	192574600	E2
chr3	192574600	192574800	E36
chr3	192574800	192575000	E28
chr3	192575000	192575400	E27
chr3	192575400	192575600	E29
chr3	192575600	192575800	E17
chr3	192575800	192576600	E65
chr3	192576600	192577000	E64
chr3	192577000	192577800	E65
chr3	192577800	192578000	E64
chr3	192578000	192578400	E65
chr3	192578400	192578600	E64
chr3	192578600	192580400	E65
chr3	192580400	192580600	E64
chr3	192580600	192582000	E65
chr3	192582000	192582200	E55
chr3	192582200	192582600	E57
chr3	192582600	192582800	E56
chr3	192582800	192583000	E63
chr3	192583000	192583200	E61
chr3	192583200	192583400	E60
chr3	192583400	192583600	E57
chr3	192583600	192584600	E65
chr3	192584600	192584800	E70
chr3	192584800	192585200	E66
chr3	192585200	192585400	E55
chr3	192585400	192586800	E65
chr3	192586800	192587200	E64
chr3	192587200	192587400	E65
chr3	192587400	192587600	E57
chr3	192587600	192587800	E55
chr3	192587800	192588000	E38
chr3	192588000	192588200	E36
chr3	192588200	192588600	E2
chr3	192588600	192591000	E4
chr3	192591000	192597600	E2
chr3	192597600	192598000	E5
chr3	192598000	192599400	E4
chr3	192599400	192599600	E78
chr3	192599600	192601600	E4
chr3	192601600	192609800	E2
chr3	192609800	192610000	E72
chr3	192610000	192610400	E4
chr3	192610400	192610600	E90
chr3	192610600	192610800	E41
chr3	192610800	192611400	E43
chr3	192611400	192611600	E42
chr3	192611600	192611800	E40
chr3	192611800	192614800	E4
chr3	192614800	192615200	E65
chr3	192615200	192616200	E4
chr3	192616200	192616600	E5
chr3	192616600	192617400	E40
chr3	192617400	192617600	E39
chr3	192617600	192622200	E4
chr3	192622200	192622400	E38
chr3	192622400	192622600	E86
chr3	192622600	192623000	E7
chr3	192623000	192623200	E6
chr3	192623200	192623400	E38
chr3	192623400	192623600	E90
chr3	192623600	192629200	E4
chr3	192629200	192629400	E5
chr3	192629400	192632000	E4
chr3	192632000	192633000	E69
chr3	192633000	192633200	E17
chr3	192633200	192633400	E29
chr3	192633400	192633600	E17
chr3	192633600	192633800	E89
chr3	192633800	192634000	E69
chr3	192634000	192634400	E68
chr3	192634400	192634600	E9
chr3	192634600	192634800	E10
chr3	192634800	192635000	E46
chr3	192635000	192635600	E12
chr3	192635600	192635800	E80
chr3	192635800	192636400	E12
chr3	192636400	192636600	E13
chr3	192636600	192637000	E30
chr3	192637000	192637600	E41
chr3	192637600	192637800	E42
chr3	192637800	192638000	E40
chr3	192638000	192638200	E42
chr3	192638200	192638400	E41
chr3	192638400	192638600	E39
chr3	192638600	192639200	E65
chr3	192639200	192639400	E56
chr3	192639400	192640000	E59
chr3	192640000	192640200	E60
chr3	192640200	192640400	E59
chr3	192640400	192640600	E56
chr3	192640600	192640800	E65
chr3	192640800	192641000	E57
chr3	192641000	192641200	E65
chr3	192641200	192641400	E64
chr3	192641400	192642000	E65
chr3	192642000	192647600	E4
chr3	192647600	192647800	E40
chr3	192647800	192648000	E41
chr3	192648000	192648200	E40
chr3	192648200	192648400	E41
chr3	192648400	192648600	E39
chr3	192648600	192661800	E3
chr3	192661800	192662000	E39
chr3	192662000	192662800	E3
chr3	192662800	192663000	E39
chr3	192663000	192669000	E3
chr3	192669000	192669400	E39
chr3	192669400	192674600	E3
chr3	192674600	192674800	E87
chr3	192674800	192675000	E47
chr3	192675000	192675200	E46
chr3	192675200	192675400	E42
chr3	192675400	192675600	E44
chr3	192675600	192675800	E42
chr3	192675800	192676000	E44
chr3	192676000	192676200	E47
chr3	192676200	192676400	E17
chr3	192676400	192676600	E39
chr3	192676600	192703800	E3
chr3	192703800	192704000	E73
chr3	192704000	192719000	E3
chr3	192719000	192719200	E39
chr3	192719200	192727600	E3
chr3	192727600	192728000	E65
chr3	192728000	192728200	E78
chr3	192728200	192728400	E1
chr3	192728400	192728600	E65
chr3	192728600	192728800	E36
chr3	192728800	192729000	E65
chr3	192729000	192809600	E3
chr3	192809600	192809800	E39
chr3	192809800	192812000	E65
chr3	192812000	192812200	E55
chr3	192812200	192812400	E58
chr3	192812400	192812600	E57
chr3	192812600	192813000	E59
chr3	192813000	192813200	E53
chr3	192813200	192813400	E54
chr3	192813400	192813600	E52
chr3	192813600	192814000	E56
chr3	192814000	192814400	E61
chr3	192814400	192814600	E60
chr3	192814600	192814800	E59
chr3	192814800	192815000	E58
chr3	192815000	192815800	E57
chr3	192815800	192816600	E65
chr3	192816600	192842000	E3
chr3	192842000	192842400	E35
chr3	192842400	192842600	E18
chr3	192842600	192842800	E27
chr3	192842800	192843000	E28
chr3	192843000	192843400	E34
chr3	192843400	192843600	E35
chr3	192843600	192863000	E3
chr3	192863000	192863800	E39
chr3	192863800	192866000	E4
chr3	192866000	192866400	E85
chr3	192866400	192872400	E3
chr3	192872400	192872600	E73
chr3	192872600	192890600	E3
chr3	192890600	192890800	E39
chr3	192890800	192891400	E3
chr3	192891400	192891800	E39
chr3	192891800	192906200	E3
chr3	192906200	192906600	E65
chr3	192906600	192907000	E57
chr3	192907000	192907200	E56
chr3	192907200	192907400	E57
chr3	192907400	192907800	E59
chr3	192907800	192908200	E58
chr3	192908200	192908400	E61
chr3	192908400	192908600	E60
chr3	192908600	192908800	E56
chr3	192908800	192909000	E54
chr3	192909000	192909400	E57
chr3	192909400	192909800	E56
chr3	192909800	192910400	E65
chr3	192910400	192910600	E64
chr3	192910600	192911400	E65
chr3	192911400	192921800	E3
chr3	192921800	192922000	E77
chr3	192922000	192947400	E3
chr3	192947400	192947800	E65
chr3	192947800	192948000	E64
chr3	192948000	192948400	E57
chr3	192948400	192949200	E65
chr3	192949200	192954600	E3
chr3	192954600	192954800	E65
chr3	192954800	192955000	E57
chr3	192955000	192955200	E56
chr3	192955200	192955400	E57
chr3	192955400	192958200	E65
chr3	192958200	192958400	E57
chr3	192958400	192958600	E53
chr3	192958600	192958800	E62
chr3	192958800	192959200	E79
chr3	192959200	192959400	E61
chr3	192959400	192959600	E56
chr3	192959600	192959800	E58
chr3	192959800	192960000	E57
chr3	192960000	192960200	E63
chr3	192960200	192960400	E64
chr3	192960400	192960800	E63
chr3	192960800	192961000	E58
chr3	192961000	192962600	E65
chr3	192962600	192966600	E3
chr3	192966600	192969200	E65
chr3	192969200	192969400	E64
chr3	192969400	192970000	E65
chr3	192970000	192980600	E3
chr3	192980600	192980800	E73
chr3	192980800	192988400	E3
chr3	192988400	192989200	E39
chr3	192989200	192995600	E3
chr3	192995600	192995800	E40
chr3	192995800	192996200	E39
chr3	192996200	193023600	E3
chr3	193023600	193023800	E73
chr3	193023800	193029200	E3
chr3	193029200	193029400	E40
chr3	193029400	193029600	E38
chr3	193029600	193030000	E36
chr3	193030000	193031200	E2
chr3	193031200	193032000	E3
chr3	193032000	193032200	E39
chr3	193032200	193037600	E3
chr3	193037600	193041600	E4
chr3	193041600	193041800	E1
chr3	193041800	193042000	E5
chr3	193042000	193042600	E4
chr3	193042600	193042800	E5
chr3	193042800	193044600	E4
chr3	193044600	193044800	E40
chr3	193044800	193045000	E39
chr3	193045000	193049200	E3
chr3	193049200	193049400	E73
chr3	193049400	193053600	E3
chr3	193053600	193054000	E39
chr3	193054000	193058800	E3
chr3	193058800	193059000	E65
chr3	193059000	193059200	E57
chr3	193059200	193059400	E8
chr3	193059400	193059600	E63
chr3	193059600	193059800	E60
chr3	193059800	193060000	E56
chr3	193060000	193060200	E59
chr3	193060200	193060400	E15
chr3	193060400	193060600	E9
chr3	193060600	193061000	E59
chr3	193061000	193061200	E56
chr3	193061200	193061400	E7
chr3	193061400	193061600	E6
chr3	193061600	193061800	E7
chr3	193061800	193062000	E37
chr3	193062000	193062400	E29
chr3	193062400	193062600	E17
chr3	193062600	193062800	E34
chr3	193062800	193064000	E35
chr3	193064000	193064600	E2
chr3	193064600	193065200	E85
chr3	193065200	193065400	E84
chr3	193065400	193065600	E83
chr3	193065600	193065800	E61
chr3	193065800	193066000	E58
chr3	193066000	193066400	E61
chr3	193066400	193066600	E54
chr3	193066600	193067000	E64
chr3	193067000	193067200	E65
chr3	193067200	193069400	E4
chr3	193069400	193069600	E5
chr3	193069600	193069800	E39
chr3	193069800	193110200	E3
chr3	193110200	193110400	E77
chr3	193110400	193112800	E4
chr3	193112800	193113200	E66
chr3	193113200	193113400	E55
chr3	193113400	193113600	E65
chr3	193113600	193113800	E57
chr3	193113800	193114200	E65
chr3	193114200	193116400	E4
chr3	193116400	193116600	E85
chr3	193116600	193117000	E4
chr3	193117000	193117200	E85
chr3	193117200	193117600	E84
chr3	193117600	193117800	E83
chr3	193117800	193118200	E82
chr3	193118200	193118400	E61
chr3	193118400	193118600	E52
chr3	193118600	193119000	E53
chr3	193119000	193119200	E56
chr3	193119200	193119400	E57
chr3	193119400	193119600	E55
chr3	193119600	193119800	E89
chr3	193119800	193120000	E36
chr3	193120000	193120200	E86
chr3	193120200	193122200	E2
chr3	193122200	193122400	E36
chr3	193122400	193122600	E2
chr3	193122600	193123600	E4
chr3	193123600	193124000	E65
chr3	193124000	193124200	E55
chr3	193124200	193124400	E54
chr3	193124400	193124600	E55
chr3	193124600	193125600	E4
chr3	193125600	193125800	E5
chr3	193125800	193127200	E4
chr3	193127200	193127400	E2
chr3	193127400	193127600	E36
chr3	193127600	193135000	E2
chr3	193135000	193136400	E3
chr3	193136400	193136800	E2
chr3	193136800	193137000	E72
chr3	193137000	193137200	E78
chr3	193137200	193146600	E3
chr3	193146600	193146800	E65
chr3	193146800	193147000	E64
chr3	193147000	193148000	E65
chr3	193148000	193148600	E64
chr3	193148600	193150200	E65
chr3	193150200	193150600	E64
chr3	193150600	193150800	E57
chr3	193150800	193151200	E67
chr3	193151200	193151600	E57
chr3	193151600	193152000	E56
chr3	193152000	193152400	E57
chr3	193152400	193152600	E17
chr3	193152600	193152800	E38
chr3	193152800	193153000	E65
chr3	193153000	193153200	E72
chr3	193153200	193153400	E65
chr3	193153400	193153600	E72
chr3	193153600	193153800	E64
chr3	193153800	193154000	E65
chr3	193154000	193154200	E38
chr3	193154200	193154600	E90
chr3	193154600	193155000	E4
chr3	193155000	193155200	E5
chr3	193155200	193156400	E4
chr3	193156400	193156600	E5
chr3	193156600	193159800	E4
chr3	193159800	193160000	E78
chr3	193160000	193161000	E2
chr3	193161000	193161200	E5
chr3	193161200	193161400	E2
chr3	193161400	193161600	E36
chr3	193161600	193165000	E2
chr3	193165000	193165200	E36
chr3	193165200	193166000	E2
chr3	193166000	193166200	E89
chr3	193166200	193166600	E2
chr3	193166600	193166800	E36
chr3	193166800	193170000	E2
chr3	193170000	193170200	E38
chr3	193170200	193170400	E86
chr3	193170400	193171800	E2
chr3	193171800	193172000	E36
chr3	193172000	193172400	E2
chr3	193172400	193172600	E36
chr3	193172600	193174000	E2
chr3	193174000	193174200	E72
chr3	193174200	193175400	E2
chr3	193175400	193175600	E37
chr3	193175600	193175800	E89
chr3	193175800	193176000	E77
chr3	193176000	193176200	E65
chr3	193176200	193176400	E64
chr3	193176400	193176600	E65
chr3	193176600	193177200	E4
chr3	193177200	193177600	E5
chr3	193177600	193179200	E4
chr3	193179200	193179400	E90
chr3	193179400	193179600	E38
chr3	193179600	193179800	E36
chr3	193179800	193180200	E2
chr3	193180200	193180400	E36
chr3	193180400	193181600	E2
chr3	193181600	193181800	E36
chr3	193181800	193184200	E2
chr3	193184200	193184400	E89
chr3	193184400	193185200	E2
chr3	193185200	193185400	E39
chr3	193185400	193188800	E3
chr3	193188800	193189400	E39
chr3	193189400	193201600	E3
chr3	193201600	193203400	E2
chr3	193203400	193203600	E36
chr3	193203600	193208000	E2
chr3	193208000	193208200	E36
chr3	193208200	193216000	E2
chr3	193216000	193216200	E89
chr3	193216200	193218400	E2
chr3	193218400	193218600	E72
chr3	193218600	193219000	E5
chr3	193219000	193226000	E4
chr3	193226000	193226200	E90
chr3	193226200	193227000	E4
chr3	193227000	193227200	E90
chr3	193227200	193227600	E6
chr3	193227600	193227800	E38
chr3	193227800	193228000	E5
chr3	193228000	193228800	E4
chr3	193228800	193229400	E85
chr3	193229400	193229800	E4
chr3	193229800	193230000	E72
chr3	193230000	193246000	E4
chr3	193246000	193246400	E85
chr3	193246400	193248800	E4
chr3	193248800	193249000	E5
chr3	193249000	193251000	E4
chr3	193251000	193251800	E85
chr3	193251800	193256200	E2
chr3	193256200	193256400	E36
chr3	193256400	193256600	E2
chr3	193256600	193256800	E36
chr3	193256800	193259400	E2
chr3	193259400	193259600	E36
chr3	193259600	193260000	E2
chr3	193260000	193260200	E36
chr3	193260200	193261400	E2
chr3	193261400	193261600	E36
chr3	193261600	193261800	E2
chr3	193261800	193262000	E78
chr3	193262000	193262200	E85
chr3	193262200	193262400	E84
chr3	193262400	193263000	E85
chr3	193263000	193263400	E84
chr3	193263400	193263600	E83
chr3	193263600	193264000	E85
chr3	193264000	193264400	E84
chr3	193264400	193264800	E83
chr3	193264800	193265000	E84
chr3	193265000	193265200	E82
chr3	193265200	193265400	E83
chr3	193265400	193265800	E82
chr3	193265800	193266600	E84
chr3	193266600	193267000	E82
chr3	193267000	193267400	E84
chr3	193267400	193267600	E82
chr3	193267600	193268200	E83
chr3	193268200	193268400	E82
chr3	193268400	193268600	E84
chr3	193268600	193269200	E83
chr3	193269200	193269400	E84
chr3	193269400	193270600	E82
chr3	193270600	193271000	E83
chr3	193271000	193271600	E82
chr3	193271600	193272000	E15
chr3	193272000	193272400	E82
chr3	193272400	193272600	E83
chr3	193272600	193273000	E82
chr3	193273000	193273600	E84
chr3	193273600	193273800	E83
chr3	193273800	193274000	E6
chr3	193274000	193274600	E38
chr3	193274600	193274800	E17
chr3	193274800	193275200	E38
chr3	193275200	193275600	E4
chr3	193275600	193275800	E72
chr3	193275800	193277400	E4
chr3	193277400	193277800	E85
chr3	193277800	193278400	E84
chr3	193278400	193278600	E83
chr3	193278600	193279600	E84
chr3	193279600	193279800	E6
chr3	193279800	193280000	E5
chr3	193280000	193280400	E4
chr3	193280400	193280600	E36
chr3	193280600	193281000	E38
chr3	193281000	193281200	E1
chr3	193281200	193281400	E37
chr3	193281400	193281800	E38
chr3	193281800	193282200	E36
chr3	193282200	193282400	E2
chr3	193282400	193282600	E72
chr3	193282600	193290000	E3
chr3	193290000	193290200	E65
chr3	193290200	193290400	E57
chr3	193290400	193290600	E54
chr3	193290600	193290800	E65
chr3	193290800	193304800	E3
chr3	193304800	193305000	E73
chr3	193305000	193305400	E3
chr3	193305400	193305600	E73
chr3	193305600	193308600	E3
chr3	193308600	193309800	E4
chr3	193309800	193310000	E48
chr3	193310000	193310200	E14
chr3	193310200	193310400	E10
chr3	193310400	193310600	E11
chr3	193310600	193310800	E12
chr3	193310800	193311000	E24
chr3	193311000	193311400	E11
chr3	193311400	193311600	E10
chr3	193311600	193311800	E14
chr3	193311800	193312000	E49
chr3	193312000	193313400	E69
chr3	193313400	193314200	E4
chr3	193314200	193314400	E1
chr3	193314400	193323800	E2
chr3	193323800	193324000	E89
chr3	193324000	193324200	E2
chr3	193324200	193324400	E36
chr3	193324400	193325400	E2
chr3	193325400	193325600	E87
chr3	193325600	193325800	E88
chr3	193325800	193326000	E87
chr3	193326000	193326200	E88
chr3	193326200	193326400	E89
chr3	193326400	193326600	E36
chr3	193326600	193328200	E2
chr3	193328200	193329000	E5
chr3	193329000	193329800	E4
chr3	193329800	193330000	E5
chr3	193330000	193333400	E4
chr3	193333400	193334000	E2
chr3	193334000	193334200	E1
chr3	193334200	193334400	E36
chr3	193334400	193335400	E2
chr3	193335400	193335600	E36
chr3	193335600	193336400	E2
chr3	193336400	193336600	E36
chr3	193336600	193337800	E2
chr3	193337800	193338600	E19
chr3	193338600	193338800	E21
chr3	193338800	193339000	E20
chr3	193339000	193339200	E26
chr3	193339200	193339400	E27
chr3	193339400	193339800	E28
chr3	193339800	193340000	E35
chr3	193340000	193340200	E18
chr3	193340200	193340400	E34
chr3	193340400	193340600	E87
chr3	193340600	193340800	E36
chr3	193340800	193341000	E2
chr3	193341000	193341200	E36
chr3	193341200	193348000	E2
chr3	193348000	193348400	E17
chr3	193348400	193348600	E16
chr3	193348600	193348800	E17
chr3	193348800	193349200	E16
chr3	193349200	193349400	E17
chr3	193349400	193349600	E37
chr3	193349600	193349800	E36
chr3	193349800	193352200	E2
chr3	193352200	193352600	E36
chr3	193352600	193354000	E2
chr3	193354000	193354200	E36
chr3	193354200	193356000	E2
chr3	193356000	193356600	E36
chr3	193356600	193357200	E38
chr3	193357200	193357400	E90
chr3	193357400	193357800	E4
chr3	193357800	193358200	E55
chr3	193358200	193358400	E54
chr3	193358400	193358600	E57
chr3	193358600	193358800	E65
chr3	193358800	193359000	E57
chr3	193359000	193359200	E56
chr3	193359200	193359800	E57
chr3	193359800	193360800	E65
chr3	193360800	193361000	E64
chr3	193361000	193361200	E65
chr3	193361200	193361600	E57
chr3	193361600	193361800	E56
chr3	193361800	193362000	E60
chr3	193362000	193362200	E59
chr3	193362200	193362400	E58
chr3	193362400	193362600	E60
chr3	193362600	193362800	E53
chr3	193362800	193363000	E56
chr3	193363000	193363400	E57
chr3	193363400	193363600	E17
chr3	193363600	193363800	E38
chr3	193363800	193364000	E36
chr3	193364000	193369000	E2
chr3	193369000	193369200	E77
chr3	193369200	193370800	E4
chr3	193370800	193371000	E90
chr3	193371000	193372800	E4
chr3	193372800	193373200	E65
chr3	193373200	193373600	E66
chr3	193373600	193375600	E65
chr3	193375600	193375800	E64
chr3	193375800	193376000	E63
chr3	193376000	193376400	E57
chr3	193376400	193376600	E65
chr3	193376600	193376800	E58
chr3	193376800	193377400	E57
chr3	193377400	193378800	E65
chr3	193378800	193379200	E64
chr3	193379200	193380000	E65
chr3	193380000	193380200	E86
chr3	193380200	193380400	E65
chr3	193380400	193380600	E2
chr3	193380600	193380800	E36
chr3	193380800	193383800	E2
chr3	193383800	193384000	E36
chr3	193384000	193391000	E2
chr3	193391000	193391200	E35
chr3	193391200	193391400	E18
chr3	193391400	193391600	E28
chr3	193391600	193391800	E27
chr3	193391800	193392000	E26
chr3	193392000	193392200	E19
chr3	193392200	193392600	E35
chr3	193392600	193393800	E2
chr3	193393800	193394000	E36
chr3	193394000	193394600	E2
chr3	193394600	193394800	E65
chr3	193394800	193395000	E36
chr3	193395000	193395800	E2
chr3	193395800	193396400	E65
chr3	193396400	193396600	E64
chr3	193396600	193396800	E65
chr3	193396800	193397000	E78
chr3	193397000	193398200	E65
chr3	193398200	193398400	E64
chr3	193398400	193399200	E65
chr3	193399200	193399600	E64
chr3	193399600	193399800	E65
chr3	193399800	193400400	E64
chr3	193400400	193400600	E63
chr3	193400600	193400800	E59
chr3	193400800	193401000	E58
chr3	193401000	193401200	E57
chr3	193401200	193401400	E58
chr3	193401400	193401600	E59
chr3	193401600	193401800	E63
chr3	193401800	193402200	E64
chr3	193402200	193402400	E72
chr3	193402400	193403600	E65
chr3	193403600	193403800	E57
chr3	193403800	193404200	E58
chr3	193404200	193404400	E59
chr3	193404400	193405000	E58
chr3	193405000	193405200	E59
chr3	193405200	193405800	E17
chr3	193405800	193406000	E75
chr3	193406000	193406200	E77
chr3	193406200	193406800	E2
chr3	193406800	193407000	E89
chr3	193407000	193411200	E2
chr3	193411200	193411400	E5
chr3	193411400	193411600	E38
chr3	193411600	193411800	E36
chr3	193411800	193413000	E2
chr3	193413000	193413200	E86
chr3	193413200	193413600	E2
chr3	193413600	193413800	E36
chr3	193413800	193418600	E2
chr3	193418600	193418800	E36
chr3	193418800	193419000	E77
chr3	193419000	193419600	E4
chr3	193419600	193419800	E66
chr3	193419800	193420000	E72
chr3	193420000	193420200	E66
chr3	193420200	193420800	E65
chr3	193420800	193421000	E57
chr3	193421000	193421200	E58
chr3	193421200	193421400	E54
chr3	193421400	193421600	E56
chr3	193421600	193421800	E37
chr3	193421800	193422000	E38
chr3	193422000	193422600	E37
chr3	193422600	193422800	E1
chr3	193422800	193423000	E5
chr3	193423000	193427000	E4
chr3	193427000	193427600	E5
chr3	193427600	193428200	E38
chr3	193428200	193428400	E6
chr3	193428400	193428600	E7
chr3	193428600	193428800	E8
chr3	193428800	193429000	E49
chr3	193429000	193429200	E8
chr3	193429200	193429400	E7
chr3	193429400	193430600	E6
chr3	193430600	193431200	E5
chr3	193431200	193431600	E4
chr3	193431600	193431800	E5
chr3	193431800	193432200	E4
chr3	193432200	193439400	E3
chr3	193439400	193439800	E65
chr3	193439800	193440000	E64
chr3	193440000	193440200	E65
chr3	193440200	193440400	E64
chr3	193440400	193440600	E65
chr3	193440600	193441000	E64
chr3	193441000	193441400	E65
chr3	193441400	193462600	E3
chr3	193462600	193463200	E5
chr3	193463200	193463400	E90
chr3	193463400	193463600	E5
chr3	193463600	193475000	E3
chr3	193475000	193475200	E73
chr3	193475200	193488200	E3
chr3	193488200	193497200	E4
chr3	193497200	193497400	E5
chr3	193497400	193497600	E4
chr3	193497600	193498200	E69
chr3	193498200	193498400	E68
chr3	193498400	193498600	E50
chr3	193498600	193498800	E17
chr3	193498800	193499000	E29
chr3	193499000	193499200	E17
chr3	193499200	193499600	E38
chr3	193499600	193499800	E5
chr3	193499800	193505800	E4
chr3	193505800	193506200	E85
chr3	193506200	193506400	E84
chr3	193506400	193506600	E83
chr3	193506600	193506800	E84
chr3	193506800	193507200	E85
chr3	193507200	193513200	E3
chr3	193513200	193513400	E73
chr3	193513400	193534200	E3
chr3	193534200	193534400	E39
chr3	193534400	193534600	E41
chr3	193534600	193535000	E32
chr3	193535000	193535200	E28
chr3	193535200	193535400	E18
chr3	193535400	193535800	E35
chr3	193535800	193540200	E3
chr3	193540200	193544200	E4
chr3	193544200	193544800	E85
chr3	193544800	193547600	E4
chr3	193547600	193548400	E85
chr3	193548400	193548800	E84
chr3	193548800	193549200	E85
chr3	193549200	193549400	E84
chr3	193549400	193549600	E85
chr3	193549600	193550200	E84
chr3	193550200	193550400	E72
chr3	193550400	193550600	E6
chr3	193550600	193551000	E5
chr3	193551000	193551600	E4
chr3	193551600	193569600	E3
chr3	193569600	193569800	E85
chr3	193569800	193570400	E84
chr3	193570400	193570600	E85
chr3	193570600	193571400	E65
chr3	193571400	193571600	E39
chr3	193571600	193571800	E65
chr3	193571800	193575600	E3
chr3	193575600	193576000	E65
chr3	193576000	193576200	E64
chr3	193576200	193576400	E56
chr3	193576400	193577000	E65
chr3	193577000	193581600	E3
chr3	193581600	193581800	E39
chr3	193581800	193582000	E40
chr3	193582000	193582200	E39
chr3	193582200	193587000	E3
chr3	193587000	193587200	E72
chr3	193587200	193587400	E6
chr3	193587400	193587600	E7
chr3	193587600	193587800	E6
chr3	193587800	193588000	E37
chr3	193588000	193588400	E38
chr3	193588400	193590000	E4
chr3	193590000	193590400	E5
chr3	193590400	193590800	E4
chr3	193590800	193594800	E2
chr3	193594800	193595000	E36
chr3	193595000	193596000	E2
chr3	193596000	193596200	E36
chr3	193596200	193597400	E2
chr3	193597400	193597600	E78
chr3	193597600	193599200	E4
chr3	193599200	193599400	E72
chr3	193599400	193599600	E5
chr3	193599600	193600800	E4
chr3	193600800	193609800	E3
chr3	193609800	193610000	E39
chr3	193610000	193613000	E4
chr3	193613000	193613200	E5
chr3	193613200	193613400	E89
chr3	193613400	193613600	E87
chr3	193613600	193614800	E4
chr3	193614800	193615000	E66
chr3	193615000	193615400	E67
chr3	193615400	193615800	E66
chr3	193615800	193621600	E4
chr3	193621600	193621800	E57
chr3	193621800	193622400	E66
chr3	193622400	193622800	E5
chr3	193622800	193624400	E4
chr3	193624400	193628800	E3
chr3	193628800	193629000	E39
chr3	193629000	193635000	E3
chr3	193635000	193635200	E73
chr3	193635200	193644000	E3
chr3	193644000	193644200	E73
chr3	193644200	193646400	E3
chr3	193646400	193646800	E84
chr3	193646800	193647200	E85
chr3	193647200	193656200	E3
chr3	193656200	193656400	E39
chr3	193656400	193658200	E4
chr3	193658200	193658400	E55
chr3	193658400	193658600	E66
chr3	193658600	193659000	E4
chr3	193659000	193659200	E69
chr3	193659200	193660800	E4
chr3	193660800	193661200	E85
chr3	193661200	193677600	E3
chr3	193677600	193677800	E39
chr3	193677800	193678000	E41
chr3	193678000	193678200	E42
chr3	193678200	193678400	E14
chr3	193678400	193678600	E75
chr3	193678600	193678800	E76
chr3	193678800	193679000	E30
chr3	193679000	193679200	E37
chr3	193679200	193679400	E38
chr3	193679400	193679600	E37
chr3	193679600	193679800	E64
chr3	193679800	193680000	E65
chr3	193680000	193685600	E3
chr3	193685600	193685800	E39
chr3	193685800	193691600	E3
chr3	193691600	193692800	E4
chr3	193692800	193693000	E78
chr3	193693000	193699800	E4
chr3	193699800	193700000	E65
chr3	193700000	193700200	E6
chr3	193700200	193700600	E86
chr3	193700600	193700800	E78
chr3	193700800	193701400	E4
chr3	193701400	193701800	E85
chr3	193701800	193702400	E84
chr3	193702400	193702800	E85
chr3	193702800	193720000	E3
chr3	193720000	193720600	E4
chr3	193720600	193721000	E69
chr3	193721000	193721400	E49
chr3	193721400	193721600	E50
chr3	193721600	193721800	E49
chr3	193721800	193722200	E69
chr3	193722200	193724400	E65
chr3	193724400	193724600	E70
chr3	193724600	193725000	E66
chr3	193725000	193727800	E4
chr3	193727800	193728000	E39
chr3	193728000	193731800	E4
chr3	193731800	193736200	E3
chr3	193736200	193737400	E4
chr3	193737400	193737600	E39
chr3	193737600	193737800	E5
chr3	193737800	193738000	E40
chr3	193738000	193756400	E4
chr3	193756400	193756600	E5
chr3	193756600	193758400	E4
chr3	193758400	193758600	E78
chr3	193758600	193763400	E4
chr3	193763400	193763800	E5
chr3	193763800	193764200	E38
chr3	193764200	193764400	E40
chr3	193764400	193764600	E41
chr3	193764600	193764800	E43
chr3	193764800	193765000	E31
chr3	193765000	193765200	E13
chr3	193765200	193765600	E12
chr3	193765600	193765800	E43
chr3	193765800	193766000	E42
chr3	193766000	193766200	E38
chr3	193766200	193766400	E6
chr3	193766400	193766600	E90
chr3	193766600	193775400	E4
chr3	193775400	193775600	E38
chr3	193775600	193775800	E17
chr3	193775800	193776000	E49
chr3	193776000	193776200	E9
chr3	193776200	193776400	E37
chr3	193776400	193776600	E1
chr3	193776600	193776800	E37
chr3	193776800	193777000	E38
chr3	193777000	193777200	E36
chr3	193777200	193779200	E2
chr3	193779200	193779400	E90
chr3	193779400	193787200	E4
chr3	193787200	193787600	E5
chr3	193787600	193787800	E6
chr3	193787800	193788000	E7
chr3	193788000	193788200	E29
chr3	193788200	193788400	E31
chr3	193788400	193788800	E11
chr3	193788800	193789000	E79
chr3	193789000	193789200	E80
chr3	193789200	193789400	E49
chr3	193789400	193789600	E50
chr3	193789600	193789800	E49
chr3	193789800	193790200	E69
chr3	193790200	193790400	E78
chr3	193790400	193793000	E4
chr3	193793000	193793400	E5
chr3	193793400	193794400	E4
chr3	193794400	193796200	E3
chr3	193796200	193796600	E77
chr3	193796600	193797000	E4
chr3	193797000	193798800	E85
chr3	193798800	193799600	E4
chr3	193799600	193799800	E65
chr3	193799800	193800000	E63
chr3	193800000	193800400	E58
chr3	193800400	193800600	E57
chr3	193800600	193800800	E56
chr3	193800800	193801000	E53
chr3	193801000	193801400	E52
chr3	193801400	193801600	E54
chr3	193801600	193801800	E55
chr3	193801800	193804200	E4
chr3	193804200	193804400	E85
chr3	193804400	193804800	E84
chr3	193804800	193805000	E59
chr3	193805000	193805200	E56
chr3	193805200	193805400	E57
chr3	193805400	193805600	E70
chr3	193805600	193805800	E38
chr3	193805800	193806000	E40
chr3	193806000	193806400	E41
chr3	193806400	193806600	E40
chr3	193806600	193806800	E41
chr3	193806800	193807000	E78
chr3	193807000	193808000	E48
chr3	193808000	193810800	E4
chr3	193810800	193811200	E85
chr3	193811200	193813000	E4
chr3	193813000	193813800	E5
chr3	193813800	193815000	E4
chr3	193815000	193815800	E85
chr3	193815800	193816000	E84
chr3	193816000	193816200	E6
chr3	193816200	193816400	E90
chr3	193816400	193817000	E4
chr3	193817000	193822200	E3
chr3	193822200	193822400	E73
chr3	193822400	193822600	E3
chr3	193822600	193822800	E73
chr3	193822800	193829000	E3
chr3	193829000	193829200	E39
chr3	193829200	193829400	E78
chr3	193829400	193831000	E4
chr3	193831000	193831200	E39
chr3	193831200	193845000	E3
chr3	193845000	193845200	E65
chr3	193845200	193845400	E57
chr3	193845400	193845800	E58
chr3	193845800	193846200	E59
chr3	193846200	193846600	E65
chr3	193846600	193847000	E64
chr3	193847000	193847200	E65
chr3	193847200	193847400	E54
chr3	193847400	193847800	E53
chr3	193847800	193848000	E57
chr3	193848000	193848400	E58
chr3	193848400	193848600	E57
chr3	193848600	193849400	E53
chr3	193849400	193849600	E55
chr3	193849600	193849800	E57
chr3	193849800	193850000	E84
chr3	193850000	193850600	E85
chr3	193850600	193850800	E84
chr3	193850800	193851000	E6
chr3	193851000	193851400	E69
chr3	193851400	193851600	E50
chr3	193851600	193851800	E10
chr3	193851800	193852200	E79
chr3	193852200	193852400	E80
chr3	193852400	193852600	E11
chr3	193852600	193853000	E80
chr3	193853000	193853200	E44
chr3	193853200	193853400	E43
chr3	193853400	193853800	E41
chr3	193853800	193854000	E43
chr3	193854000	193854200	E14
chr3	193854200	193854600	E10
chr3	193854600	193855600	E62
chr3	193855600	193855800	E79
chr3	193855800	193856000	E10
chr3	193856000	193856200	E82
chr3	193856200	193856800	E84
chr3	193856800	193857800	E83
chr3	193857800	193858000	E84
chr3	193858000	193858200	E85
chr3	193858200	193858400	E84
chr3	193858400	193858600	E82
chr3	193858600	193858800	E9
chr3	193858800	193859000	E10
chr3	193859000	193859400	E79
chr3	193859400	193859600	E80
chr3	193859600	193860000	E11
chr3	193860000	193860200	E14
chr3	193860200	193860400	E50
chr3	193860400	193860600	E7
chr3	193860600	193860800	E6
chr3	193860800	193861400	E38
chr3	193861400	193861600	E17
chr3	193861600	193861800	E38
chr3	193861800	193862000	E6
chr3	193862000	193862200	E38
chr3	193862200	193865600	E4
chr3	193865600	193865800	E5
chr3	193865800	193866000	E88
chr3	193866000	193866200	E32
chr3	193866200	193866600	E26
chr3	193866600	193867000	E35
chr3	193867000	193868400	E2
chr3	193868400	193868600	E72
chr3	193868600	193868800	E5
chr3	193868800	193876800	E3
chr3	193876800	193877000	E73
chr3	193877000	193881400	E3
chr3	193881400	193883000	E65
chr3	193883000	193883200	E57
chr3	193883200	193883400	E65
chr3	193883400	193884400	E69
chr3	193884400	193884600	E49
chr3	193884600	193885000	E48
chr3	193885000	193886200	E69
chr3	193886200	193886400	E48
chr3	193886400	193889000	E3
chr3	193889000	193889200	E39
chr3	193889200	193889600	E28
chr3	193889600	193889800	E34
chr3	193889800	193890200	E35
chr3	193890200	193901200	E3
chr3	193901200	193901400	E39
chr3	193901400	193912400	E3
chr3	193912400	193912600	E73
chr3	193912600	193922200	E3
chr3	193922200	193922600	E85
chr3	193922600	193924000	E4
chr3	193924000	193924200	E84
chr3	193924200	193929000	E3
chr3	193929000	193933200	E4
chr3	193933200	193934200	E65
chr3	193934200	193936600	E4
chr3	193936600	193937400	E5
chr3	193937400	193940800	E4
chr3	193940800	193941000	E85
chr3	193941000	193941200	E84
chr3	193941200	193941400	E85
chr3	193941400	193941600	E84
chr3	193941600	193942000	E85
chr3	193942000	193942400	E6
chr3	193942400	193943000	E64
chr3	193943000	193943200	E53
chr3	193943200	193943400	E57
chr3	193943400	193943800	E66
chr3	193943800	193945000	E4
chr3	193945000	193948200	E3
chr3	193948200	193948600	E39
chr3	193948600	193959600	E3
chr3	193959600	193959800	E73
chr3	193959800	193968600	E3
chr3	193968600	193968800	E39
chr3	193968800	193970400	E3
chr3	193970400	193970600	E72
chr3	193970600	193972800	E3
chr3	193972800	193973000	E39
chr3	193973000	193973400	E41
chr3	193973400	193973800	E40
chr3	193973800	193974000	E39
chr3	193974000	193979400	E4
chr3	193979400	193979600	E72
chr3	193979600	193979800	E38
chr3	193979800	193980000	E90
chr3	193980000	193980200	E4
chr3	193980200	193980800	E5
chr3	193980800	193981800	E4
chr3	193981800	193982200	E85
chr3	193982200	193982400	E84
chr3	193982400	193982600	E85
chr3	193982600	193982800	E6
chr3	193982800	193983000	E7
chr3	193983000	193984000	E8
chr3	193984000	193984400	E6
chr3	193984400	193984600	E38
chr3	193984600	193984800	E89
chr3	193984800	193985000	E5
chr3	193985000	193987000	E4
chr3	193987000	193987200	E84
chr3	193987200	193987800	E7
chr3	193987800	193988200	E29
chr3	193988200	193988400	E31
chr3	193988400	193988600	E11
chr3	193988600	193989000	E12
chr3	193989000	193989400	E23
chr3	193989400	193989800	E12
chr3	193989800	193990000	E24
chr3	193990000	193990200	E31
chr3	193990200	193990400	E30
chr3	193990400	193990600	E88
chr3	193990600	193990800	E32
chr3	193990800	193991000	E28
chr3	193991000	193991200	E34
chr3	193991200	193991400	E33
chr3	193991400	193992000	E7
chr3	193992000	193992200	E37
chr3	193992200	193992400	E29
chr3	193992400	193993000	E30
chr3	193993000	193993200	E31
chr3	193993200	193993400	E24
chr3	193993400	193993600	E79
chr3	193993600	193993800	E8
chr3	193993800	193994000	E49
chr3	193994000	193994400	E17
chr3	193994400	193995000	E84
chr3	193995000	193995200	E83
chr3	193995200	193995800	E82
chr3	193995800	193996000	E84
chr3	193996000	193996200	E82
chr3	193996200	193996400	E83
chr3	193996400	193997200	E85
chr3	193997200	193999200	E4
chr3	193999200	193999400	E5
chr3	193999400	194001200	E4
chr3	194001200	194001600	E5
chr3	194001600	194003800	E4
chr3	194003800	194004000	E84
chr3	194004000	194004400	E85
chr3	194004400	194004800	E4
chr3	194004800	194014000	E3
chr3	194014000	194014400	E85
chr3	194014400	194014800	E84
chr3	194014800	194015600	E85
chr3	194015600	194016000	E4
chr3	194016000	194016200	E85
chr3	194016200	194016400	E6
chr3	194016400	194017000	E7
chr3	194017000	194018000	E4
chr3	194018000	194018600	E84
chr3	194018600	194018800	E85
chr3	194018800	194022800	E4
chr3	194022800	194023000	E5
chr3	194023000	194023800	E4
chr3	194023800	194024000	E5
chr3	194024000	194027400	E4
chr3	194027400	194027800	E5
chr3	194027800	194028000	E66
chr3	194028000	194028200	E55
chr3	194028200	194028400	E38
chr3	194028400	194028600	E6
chr3	194028600	194028800	E38
chr3	194028800	194029200	E66
chr3	194029200	194029400	E5
chr3	194029400	194029600	E90
chr3	194029600	194030200	E66
chr3	194030200	194030400	E57
chr3	194030400	194030600	E68
chr3	194030600	194030800	E54
chr3	194030800	194031000	E52
chr3	194031000	194031200	E54
chr3	194031200	194031600	E55
chr3	194031600	194031800	E6
chr3	194031800	194032000	E5
chr3	194032000	194032200	E66
chr3	194032200	194032400	E90
chr3	194032400	194032800	E66
chr3	194032800	194033000	E51
chr3	194033000	194033200	E61
chr3	194033200	194033400	E62
chr3	194033400	194033600	E80
chr3	194033600	194033800	E50
chr3	194033800	194034000	E60
chr3	194034000	194034200	E63
chr3	194034200	194034400	E70
chr3	194034400	194034600	E65
chr3	194034600	194051400	E3
chr3	194051400	194051800	E85
chr3	194051800	194052000	E84
chr3	194052000	194052600	E85
chr3	194052600	194054000	E4
chr3	194054000	194054400	E72
chr3	194054400	194054600	E38
chr3	194054600	194054800	E37
chr3	194054800	194055000	E17
chr3	194055000	194055200	E2
chr3	194055200	194056200	E4
chr3	194056200	194056400	E72
chr3	194056400	194062000	E4
chr3	194062000	194064600	E3
chr3	194064600	194064800	E4
chr3	194064800	194071200	E3
chr3	194071200	194071400	E39
chr3	194071400	194080000	E3
chr3	194080000	194080200	E78
chr3	194080200	194080600	E5
chr3	194080600	194085000	E4
chr3	194085000	194085200	E38
chr3	194085200	194085400	E37
chr3	194085400	194085800	E6
chr3	194085800	194086000	E5
chr3	194086000	194091200	E4
chr3	194091200	194091400	E85
chr3	194091400	194091600	E5
chr3	194091600	194091800	E85
chr3	194091800	194094200	E3
chr3	194094200	194094400	E73
chr3	194094400	194102000	E3
chr3	194102000	194102200	E39
chr3	194102200	194102400	E40
chr3	194102400	194102800	E5
chr3	194102800	194104800	E4
chr3	194104800	194105000	E90
chr3	194105000	194107000	E4
chr3	194107000	194113600	E3
chr3	194113600	194113800	E72
chr3	194113800	194115400	E4
chr3	194115400	194115800	E5
chr3	194115800	194116000	E1
chr3	194116000	194116600	E4
chr3	194116600	194116800	E72
chr3	194116800	194117000	E66
chr3	194117000	194118600	E4
chr3	194118600	194118800	E72
chr3	194118800	194119200	E5
chr3	194119200	194122200	E4
chr3	194122200	194122800	E5
chr3	194122800	194123000	E72
chr3	194123000	194125200	E4
chr3	194125200	194125600	E65
chr3	194125600	194125800	E57
chr3	194125800	194126000	E58
chr3	194126000	194126200	E56
chr3	194126200	194128000	E65
chr3	194128000	194128200	E64
chr3	194128200	194130400	E65
chr3	194130400	194130600	E39
chr3	194130600	194134200	E3
chr3	194134200	194134400	E39
chr3	194134400	194137000	E2
chr3	194137000	194137200	E36
chr3	194137200	194137800	E2
chr3	194137800	194138000	E36
chr3	194138000	194142400	E2
chr3	194142400	194142800	E36
chr3	194142800	194143000	E38
chr3	194143000	194143200	E86
chr3	194143200	194144200	E38
chr3	194144200	194144400	E36
chr3	194144400	194146000	E2
chr3	194146000	194149600	E3
chr3	194149600	194151800	E2
chr3	194151800	194155200	E4
chr3	194155200	194155400	E72
chr3	194155400	194156200	E4
chr3	194156200	194156400	E72
chr3	194156400	194162200	E2
chr3	194162200	194162400	E36
chr3	194162400	194165400	E2
chr3	194165400	194165600	E36
chr3	194165600	194171200	E2
chr3	194171200	194171400	E72
chr3	194171400	194172200	E4
chr3	194172200	194172400	E72
chr3	194172400	194179200	E3
chr3	194179200	194179400	E39
chr3	194179400	194183400	E3
chr3	194183400	194183600	E39
chr3	194183600	194189200	E3
chr3	194189200	194189400	E39
chr3	194189400	194191000	E2
chr3	194191000	194191400	E36
chr3	194191400	194192400	E2
chr3	194192400	194192800	E38
chr3	194192800	194193000	E17
chr3	194193000	194193200	E16
chr3	194193200	194193600	E17
chr3	194193600	194195000	E2
chr3	194195000	194195200	E36
chr3	194195200	194195600	E38
chr3	194195600	194196000	E17
chr3	194196000	194196200	E36
chr3	194196200	194196600	E38
chr3	194196600	194196800	E17
chr3	194196800	194197000	E49
chr3	194197000	194197200	E17
chr3	194197200	194197400	E37
chr3	194197400	194199200	E4
chr3	194199200	194199400	E78
chr3	194199400	194200200	E4
chr3	194200200	194200800	E5
chr3	194200800	194201200	E4
chr3	194201200	194203000	E69
chr3	194203000	194203200	E68
chr3	194203200	194205800	E69
chr3	194205800	194206000	E68
chr3	194206000	194206200	E49
chr3	194206200	194206600	E50
chr3	194206600	194207000	E11
chr3	194207000	194207200	E80
chr3	194207200	194207800	E79
chr3	194207800	194208000	E10
chr3	194208000	194208400	E11
chr3	194208400	194208600	E81
chr3	194208600	194208800	E10
chr3	194208800	194209000	E46
chr3	194209000	194209400	E47
chr3	194209400	194209600	E49
chr3	194209600	194209800	E48
chr3	194209800	194211000	E47
chr3	194211000	194211400	E48
chr3	194211400	194211600	E38
chr3	194211600	194211800	E69
chr3	194211800	194212400	E38
chr3	194212400	194212600	E48
chr3	194212600	194213400	E42
chr3	194213400	194213600	E41
chr3	194213600	194214800	E38
chr3	194214800	194215000	E36
chr3	194215000	194215200	E86
chr3	194215200	194215400	E40
chr3	194215400	194215600	E41
chr3	194215600	194215800	E38
chr3	194215800	194216000	E88
chr3	194216000	194216200	E38
chr3	194216200	194216600	E6
chr3	194216600	194217200	E38
chr3	194217200	194217600	E87
chr3	194217600	194217800	E6
chr3	194217800	194218000	E37
chr3	194218000	194218200	E17
chr3	194218200	194218400	E16
chr3	194218400	194218600	E88
chr3	194218600	194218800	E38
chr3	194218800	194219000	E49
chr3	194219000	194219200	E7
chr3	194219200	194219400	E6
chr3	194219400	194219600	E38
chr3	194219600	194219800	E90
chr3	194219800	194220200	E65
chr3	194220200	194220400	E66
chr3	194220400	194223200	E65
chr3	194223200	194223400	E64
chr3	194223400	194223600	E65
chr3	194223600	194223800	E77
chr3	194223800	194224000	E64
chr3	194224000	194225400	E65
chr3	194225400	194228000	E4
chr3	194228000	194229800	E65
chr3	194229800	194230000	E39
chr3	194230000	194233600	E3
chr3	194233600	194233800	E74
chr3	194233800	194234400	E40
chr3	194234400	194235000	E38
chr3	194235000	194235200	E36
chr3	194235200	194235400	E38
chr3	194235400	194235600	E5
chr3	194235600	194241200	E4
chr3	194241200	194241400	E2
chr3	194241400	194241600	E36
chr3	194241600	194242000	E2
chr3	194242000	194242200	E39
chr3	194242200	194242600	E2
chr3	194242600	194246800	E4
chr3	194246800	194247000	E78
chr3	194247000	194247200	E38
chr3	194247200	194247400	E48
chr3	194247400	194247600	E47
chr3	194247600	194247800	E46
chr3	194247800	194248000	E44
chr3	194248000	194248200	E42
chr3	194248200	194248400	E44
chr3	194248400	194248600	E46
chr3	194248600	194248800	E38
chr3	194248800	194249000	E48
chr3	194249000	194249200	E87
chr3	194249200	194249600	E4
chr3	194249600	194253200	E2
chr3	194253200	194253400	E36
chr3	194253400	194255200	E2
chr3	194255200	194255400	E36
chr3	194255400	194257400	E2
chr3	194257400	194257600	E4
chr3	194257600	194257800	E2
chr3	194257800	194258000	E78
chr3	194258000	194258400	E7
chr3	194258400	194258600	E6
chr3	194258600	194258800	E84
chr3	194258800	194259000	E38
chr3	194259000	194259600	E4
chr3	194259600	194260600	E38
chr3	194260600	194261000	E40
chr3	194261000	194261200	E42
chr3	194261200	194261400	E44
chr3	194261400	194261600	E42
chr3	194261600	194261800	E44
chr3	194261800	194262200	E43
chr3	194262200	194262400	E41
chr3	194262400	194262600	E40
chr3	194262600	194262800	E39
chr3	194262800	194268800	E3
chr3	194268800	194269000	E39
chr3	194269000	194269400	E40
chr3	194269400	194269600	E43
chr3	194269600	194269800	E44
chr3	194269800	194270200	E8
chr3	194270200	194270400	E41
chr3	194270400	194270600	E42
chr3	194270600	194270800	E41
chr3	194270800	194271000	E44
chr3	194271000	194271400	E43
chr3	194271400	194271600	E44
chr3	194271600	194271800	E41
chr3	194271800	194272000	E40
chr3	194272000	194275200	E3
chr3	194275200	194275600	E39
chr3	194275600	194275800	E3
chr3	194275800	194277000	E4
chr3	194277000	194277600	E39
chr3	194277600	194286800	E3
chr3	194286800	194289400	E4
chr3	194289400	194289600	E40
chr3	194289600	194290200	E41
chr3	194290200	194290600	E42
chr3	194290600	194291000	E44
chr3	194291000	194291200	E43
chr3	194291200	194291400	E44
chr3	194291400	194291800	E45
chr3	194291800	194292000	E44
chr3	194292000	194292200	E43
chr3	194292200	194292400	E44
chr3	194292400	194292600	E43
chr3	194292600	194292800	E42
chr3	194292800	194293000	E43
chr3	194293000	194293200	E42
chr3	194293200	194293400	E72
chr3	194293400	194293600	E90
chr3	194293600	194293800	E38
chr3	194293800	194294000	E6
chr3	194294000	194294200	E69
chr3	194294200	194295000	E6
chr3	194295000	194295400	E38
chr3	194295400	194295600	E36
chr3	194295600	194295800	E38
chr3	194295800	194296000	E78
chr3	194296000	194296200	E69
chr3	194296200	194296400	E48
chr3	194296400	194297000	E69
chr3	194297000	194299200	E4
chr3	194299200	194299400	E69
chr3	194299400	194303200	E4
chr3	194303200	194303400	E5
chr3	194303400	194303800	E6
chr3	194303800	194304000	E17
chr3	194304000	194304200	E15
chr3	194304200	194304600	E12
chr3	194304600	194304800	E14
chr3	194304800	194305200	E12
chr3	194305200	194305400	E13
chr3	194305400	194305800	E16
chr3	194305800	194306000	E29
chr3	194306000	194306200	E47
chr3	194306200	194306400	E88
chr3	194306400	194306600	E20
chr3	194306600	194307200	E24
chr3	194307200	194307400	E25
chr3	194307400	194307600	E26
chr3	194307600	194307800	E31
chr3	194307800	194308000	E11
chr3	194308000	194308200	E12
chr3	194308200	194308600	E13
chr3	194308600	194308800	E31
chr3	194308800	194309000	E29
chr3	194309000	194309200	E17
chr3	194309200	194309400	E69
chr3	194309400	194310800	E2
chr3	194310800	194311200	E4
chr3	194311200	194311600	E78
chr3	194311600	194313200	E4
chr3	194313200	194313400	E69
chr3	194313400	194313600	E48
chr3	194313600	194314000	E69
chr3	194314000	194315000	E4
chr3	194315000	194315200	E38
chr3	194315200	194315400	E16
chr3	194315400	194315600	E15
chr3	194315600	194315800	E16
chr3	194315800	194316000	E17
chr3	194316000	194316200	E38
chr3	194316200	194317600	E4
chr3	194317600	194318400	E66
chr3	194318400	194319000	E65
chr3	194319000	194319200	E39
chr3	194319200	194329800	E3
chr3	194329800	194330000	E39
chr3	194330000	194330800	E40
chr3	194330800	194332600	E4
chr3	194332600	194332800	E38
chr3	194332800	194333000	E42
chr3	194333000	194333200	E40
chr3	194333200	194333400	E39
chr3	194333400	194340600	E3
chr3	194340600	194340800	E73
chr3	194340800	194341800	E3
chr3	194341800	194342000	E65
chr3	194342000	194343400	E66
chr3	194343400	194344000	E65
chr3	194344000	194344200	E66
chr3	194344200	194344400	E55
chr3	194344400	194344800	E66
chr3	194344800	194345000	E55
chr3	194345000	194350000	E4
chr3	194350000	194350800	E5
chr3	194350800	194352400	E4
chr3	194352400	194353000	E69
chr3	194353000	194353600	E68
chr3	194353600	194353800	E9
chr3	194353800	194354000	E7
chr3	194354000	194354200	E38
chr3	194354200	194354600	E7
chr3	194354600	194354800	E6
chr3	194354800	194359800	E4
chr3	194359800	194360000	E72
chr3	194360000	194360200	E6
chr3	194360200	194360400	E7
chr3	194360400	194361200	E6
chr3	194361200	194361400	E7
chr3	194361400	194361600	E6
chr3	194361600	194361800	E72
chr3	194361800	194370800	E4
chr3	194370800	194373800	E3
chr3	194373800	194374400	E4
chr3	194374400	194375000	E2
chr3	194375000	194375200	E36
chr3	194375200	194375600	E2
chr3	194375600	194375800	E36
chr3	194375800	194379000	E2
chr3	194379000	194379200	E36
chr3	194379200	194380600	E2
chr3	194380600	194380800	E5
chr3	194380800	194381000	E2
chr3	194381000	194381400	E4
chr3	194381400	194381600	E2
chr3	194381600	194381800	E72
chr3	194381800	194387200	E4
chr3	194387200	194387400	E78
chr3	194387400	194388200	E4
chr3	194388200	194388400	E72
chr3	194388400	194388800	E4
chr3	194388800	194389600	E69
chr3	194389600	194391600	E4
chr3	194391600	194392000	E69
chr3	194392000	194392200	E49
chr3	194392200	194392400	E69
chr3	194392400	194392600	E49
chr3	194392600	194393000	E11
chr3	194393000	194393600	E12
chr3	194393600	194393800	E10
chr3	194393800	194394000	E50
chr3	194394000	194394200	E68
chr3	194394200	194394800	E69
chr3	194394800	194395200	E65
chr3	194395200	194395400	E69
chr3	194395400	194395600	E65
chr3	194395600	194395800	E68
chr3	194395800	194396000	E63
chr3	194396000	194396200	E54
chr3	194396200	194396400	E67
chr3	194396400	194396600	E66
chr3	194396600	194397000	E65
chr3	194397000	194402800	E4
```
