## Supplementary 3 for "Chromatin state modeling across individuals reveals global patterns of histone modifications": cell1_90_segments.bed (part 45 of 64)

```
chr3	194402800	194403000	E69
chr3	194403000	194403200	E48
chr3	194403200	194403600	E50
chr3	194403600	194403800	E49
chr3	194403800	194404000	E48
chr3	194404000	194404200	E69
chr3	194404200	194405800	E4
chr3	194405800	194406200	E38
chr3	194406200	194406400	E49
chr3	194406400	194406600	E50
chr3	194406600	194406800	E81
chr3	194406800	194407000	E80
chr3	194407000	194407200	E50
chr3	194407200	194407400	E49
chr3	194407400	194407600	E69
chr3	194407600	194407800	E50
chr3	194407800	194408000	E49
chr3	194408000	194408200	E68
chr3	194408200	194408400	E9
chr3	194408400	194408800	E7
chr3	194408800	194409000	E9
chr3	194409000	194409200	E8
chr3	194409200	194409400	E49
chr3	194409400	194409800	E38
chr3	194409800	194410400	E7
chr3	194410400	194410600	E66
chr3	194410600	194412400	E4
chr3	194412400	194413000	E69
chr3	194413000	194416200	E4
chr3	194416200	194417800	E3
chr3	194417800	194418000	E73
chr3	194418000	194432600	E3
chr3	194432600	194433000	E73
chr3	194433000	194452600	E3
chr3	194452600	194453000	E39
chr3	194453000	194455800	E3
chr3	194455800	194456600	E65
chr3	194456600	194458400	E55
chr3	194458400	194458800	E57
chr3	194458800	194459000	E56
chr3	194459000	194459200	E49
chr3	194459200	194459400	E50
chr3	194459400	194459600	E49
chr3	194459600	194459800	E17
chr3	194459800	194460200	E38
chr3	194460200	194460400	E90
chr3	194460400	194461600	E4
chr3	194461600	194470200	E3
chr3	194470200	194470400	E39
chr3	194470400	194470600	E87
chr3	194470600	194471000	E88
chr3	194471000	194471200	E87
chr3	194471200	194471400	E88
chr3	194471400	194472400	E2
chr3	194472400	194472600	E5
chr3	194472600	194474600	E4
chr3	194474600	194474800	E72
chr3	194474800	194476000	E4
chr3	194476000	194476400	E5
chr3	194476400	194476800	E34
chr3	194476800	194477000	E33
chr3	194477000	194477200	E32
chr3	194477200	194477400	E25
chr3	194477400	194477800	E23
chr3	194477800	194478000	E24
chr3	194478000	194478800	E23
chr3	194478800	194479000	E24
chr3	194479000	194479200	E26
chr3	194479200	194479400	E27
chr3	194479400	194479600	E33
chr3	194479600	194479800	E34
chr3	194479800	194480000	E35
chr3	194480000	194480600	E2
chr3	194480600	194480800	E36
chr3	194480800	194481000	E2
chr3	194481000	194487600	E3
chr3	194487600	194487800	E39
chr3	194487800	194488000	E4
chr3	194488000	194488200	E72
chr3	194488200	194488600	E5
chr3	194488600	194489400	E4
chr3	194489400	194489600	E72
chr3	194489600	194489800	E37
chr3	194489800	194490200	E29
chr3	194490200	194490400	E31
chr3	194490400	194490600	E29
chr3	194490600	194491200	E38
chr3	194491200	194491400	E72
chr3	194491400	194493000	E4
chr3	194493000	194493600	E5
chr3	194493600	194494800	E4
chr3	194494800	194495200	E5
chr3	194495200	194495400	E4
chr3	194495400	194495800	E5
chr3	194495800	194496200	E4
chr3	194496200	194518000	E3
chr3	194518000	194521800	E4
chr3	194521800	194522600	E85
chr3	194522600	194522800	E87
chr3	194522800	194523000	E78
chr3	194523000	194523200	E5
chr3	194523200	194529200	E4
chr3	194529200	194531000	E3
chr3	194531000	194531400	E73
chr3	194531400	194532400	E3
chr3	194532400	194532800	E77
chr3	194532800	194533200	E38
chr3	194533200	194533400	E36
chr3	194533400	194534600	E2
chr3	194534600	194535400	E87
chr3	194535400	194535600	E31
chr3	194535600	194535800	E25
chr3	194535800	194536000	E26
chr3	194536000	194536200	E31
chr3	194536200	194536400	E88
chr3	194536400	194536800	E87
chr3	194536800	194538200	E2
chr3	194538200	194538800	E5
chr3	194538800	194539000	E87
chr3	194539000	194539200	E5
chr3	194539200	194544800	E4
chr3	194544800	194545600	E5
chr3	194545600	194545800	E4
chr3	194545800	194546200	E65
chr3	194546200	194546400	E64
chr3	194546400	194546600	E65
chr3	194546600	194555400	E3
chr3	194555400	194555600	E4
chr3	194555600	194556200	E5
chr3	194556200	194556400	E89
chr3	194556400	194556600	E35
chr3	194556600	194556800	E88
chr3	194556800	194557000	E28
chr3	194557000	194557200	E26
chr3	194557200	194558000	E25
chr3	194558000	194558200	E27
chr3	194558200	194558400	E32
chr3	194558400	194558600	E88
chr3	194558600	194558800	E87
chr3	194558800	194559000	E5
chr3	194559000	194560000	E4
chr3	194560000	194560200	E72
chr3	194560200	194573600	E3
chr3	194573600	194574200	E5
chr3	194574200	194576000	E4
chr3	194576000	194576200	E72
chr3	194576200	194586600	E4
chr3	194586600	194586800	E36
chr3	194586800	194587800	E2
chr3	194587800	194588000	E5
chr3	194588000	194590000	E4
chr3	194590000	194592000	E2
chr3	194592000	194592200	E87
chr3	194592200	194593000	E88
chr3	194593000	194593200	E87
chr3	194593200	194593400	E88
chr3	194593400	194593800	E87
chr3	194593800	194596200	E2
chr3	194596200	194596400	E5
chr3	194596400	194598200	E4
chr3	194598200	194598400	E72
chr3	194598400	194598600	E5
chr3	194598600	194600400	E4
chr3	194600400	194600600	E5
chr3	194600600	194600800	E90
chr3	194600800	194601000	E85
chr3	194601000	194601200	E84
chr3	194601200	194602200	E85
chr3	194602200	194619000	E3
chr3	194619000	194619200	E39
chr3	194619200	194626600	E3
chr3	194626600	194627000	E87
chr3	194627000	194627200	E2
chr3	194627200	194627400	E89
chr3	194627400	194627600	E2
chr3	194627600	194628200	E87
chr3	194628200	194630000	E2
chr3	194630000	194633800	E4
chr3	194633800	194636600	E3
chr3	194636600	194636800	E39
chr3	194636800	194649400	E3
chr3	194649400	194649600	E39
chr3	194649600	194650000	E40
chr3	194650000	194650200	E38
chr3	194650200	194650400	E40
chr3	194650400	194650800	E38
chr3	194650800	194651000	E6
chr3	194651000	194651200	E38
chr3	194651200	194651600	E90
chr3	194651600	194652000	E5
chr3	194652000	194659600	E4
chr3	194659600	194659800	E78
chr3	194659800	194663400	E4
chr3	194663400	194664000	E69
chr3	194664000	194664400	E7
chr3	194664400	194666400	E4
chr3	194666400	194666600	E5
chr3	194666600	194676400	E3
chr3	194676400	194676600	E39
chr3	194676600	194688600	E3
chr3	194688600	194692400	E4
chr3	194692400	194692600	E55
chr3	194692600	194692800	E54
chr3	194692800	194693000	E53
chr3	194693000	194693200	E54
chr3	194693200	194693400	E66
chr3	194693400	194693600	E54
chr3	194693600	194693800	E56
chr3	194693800	194694400	E57
chr3	194694400	194696600	E65
chr3	194696600	194705000	E3
chr3	194705000	194705600	E4
chr3	194705600	194705800	E72
chr3	194705800	194706200	E6
chr3	194706200	194706400	E48
chr3	194706400	194707800	E69
chr3	194707800	194708800	E4
chr3	194708800	194722600	E3
chr3	194722600	194722800	E5
chr3	194722800	194723200	E2
chr3	194723200	194724000	E87
chr3	194724000	194724200	E38
chr3	194724200	194724400	E74
chr3	194724400	194724600	E5
chr3	194724600	194728200	E4
chr3	194728200	194728400	E65
chr3	194728400	194728800	E55
chr3	194728800	194729000	E57
chr3	194729000	194730200	E65
chr3	194730200	194730400	E66
chr3	194730400	194731400	E65
chr3	194731400	194732200	E4
chr3	194732200	194732400	E72
chr3	194732400	194732800	E5
chr3	194732800	194733000	E6
chr3	194733000	194733800	E66
chr3	194733800	194734000	E54
chr3	194734000	194734200	E63
chr3	194734200	194734400	E52
chr3	194734400	194734600	E54
chr3	194734600	194734800	E57
chr3	194734800	194735400	E55
chr3	194735400	194735800	E65
chr3	194735800	194736000	E66
chr3	194736000	194736200	E72
chr3	194736200	194736600	E4
chr3	194736600	194736800	E72
chr3	194736800	194741400	E4
chr3	194741400	194741600	E65
chr3	194741600	194742400	E66
chr3	194742400	194742600	E55
chr3	194742600	194751800	E4
chr3	194751800	194752400	E5
chr3	194752400	194760200	E4
chr3	194760200	194760400	E90
chr3	194760400	194760600	E78
chr3	194760600	194760800	E4
chr3	194760800	194761000	E38
chr3	194761000	194761200	E1
chr3	194761200	194769000	E4
chr3	194769000	194769200	E90
chr3	194769200	194769400	E6
chr3	194769400	194769600	E5
chr3	194769600	194776000	E4
chr3	194776000	194776400	E5
chr3	194776400	194781600	E4
chr3	194781600	194781800	E72
chr3	194781800	194782000	E4
chr3	194782000	194782400	E5
chr3	194782400	194783800	E4
chr3	194783800	194784400	E5
chr3	194784400	194788200	E4
chr3	194788200	194788400	E39
chr3	194788400	194790600	E4
chr3	194790600	194790800	E78
chr3	194790800	194791400	E4
chr3	194791400	194791600	E72
chr3	194791600	194794600	E4
chr3	194794600	194794800	E72
chr3	194794800	194795600	E4
chr3	194795600	194796000	E69
chr3	194796000	194799000	E4
chr3	194799000	194799200	E5
chr3	194799200	194801000	E4
chr3	194801000	194801200	E90
chr3	194801200	194806600	E4
chr3	194806600	194807000	E5
chr3	194807000	194807800	E4
chr3	194807800	194808800	E66
chr3	194808800	194815000	E4
chr3	194815000	194815200	E55
chr3	194815200	194815600	E66
chr3	194815600	194816800	E4
chr3	194816800	194817000	E5
chr3	194817000	194820600	E4
chr3	194820600	194820800	E69
chr3	194820800	194821400	E48
chr3	194821400	194822000	E47
chr3	194822000	194822200	E48
chr3	194822200	194822600	E47
chr3	194822600	194823000	E69
chr3	194823000	194823200	E48
chr3	194823200	194824000	E69
chr3	194824000	194825200	E4
chr3	194825200	194825400	E48
chr3	194825400	194826200	E4
chr3	194826200	194826800	E69
chr3	194826800	194827000	E17
chr3	194827000	194827200	E50
chr3	194827200	194827400	E16
chr3	194827400	194827600	E49
chr3	194827600	194828800	E69
chr3	194828800	194829800	E4
chr3	194829800	194830000	E69
chr3	194830000	194831400	E4
chr3	194831400	194831600	E5
chr3	194831600	194832000	E7
chr3	194832000	194832200	E6
chr3	194832200	194833200	E65
chr3	194833200	194833400	E66
chr3	194833400	194833600	E55
chr3	194833600	194833800	E65
chr3	194833800	194834000	E64
chr3	194834000	194834600	E66
chr3	194834600	194834800	E4
chr3	194834800	194835000	E66
chr3	194835000	194836000	E4
chr3	194836000	194836400	E5
chr3	194836400	194838600	E4
chr3	194838600	194838800	E90
chr3	194838800	194839200	E38
chr3	194839200	194839400	E36
chr3	194839400	194839600	E38
chr3	194839600	194840200	E87
chr3	194840200	194840400	E88
chr3	194840400	194840600	E29
chr3	194840600	194840800	E88
chr3	194840800	194841200	E7
chr3	194841200	194841600	E6
chr3	194841600	194843200	E66
chr3	194843200	194843400	E67
chr3	194843400	194843600	E54
chr3	194843600	194844200	E67
chr3	194844200	194844400	E55
chr3	194844400	194844600	E54
chr3	194844600	194845600	E66
chr3	194845600	194845800	E67
chr3	194845800	194846000	E66
chr3	194846000	194851400	E4
chr3	194851400	194851800	E66
chr3	194851800	194852000	E54
chr3	194852000	194852600	E66
chr3	194852600	194852800	E67
chr3	194852800	194854000	E65
chr3	194854000	194854200	E86
chr3	194854200	194854400	E38
chr3	194854400	194854600	E37
chr3	194854600	194854800	E89
chr3	194854800	194855000	E38
chr3	194855000	194855200	E78
chr3	194855200	194855400	E4
chr3	194855400	194855800	E85
chr3	194855800	194857000	E4
chr3	194857000	194857200	E5
chr3	194857200	194861400	E4
chr3	194861400	194861600	E72
chr3	194861600	194862400	E2
chr3	194862400	194862600	E78
chr3	194862600	194862800	E87
chr3	194862800	194863000	E34
chr3	194863000	194863200	E35
chr3	194863200	194864400	E87
chr3	194864400	194864800	E2
chr3	194864800	194865000	E36
chr3	194865000	194865400	E38
chr3	194865400	194866400	E6
chr3	194866400	194866600	E7
chr3	194866600	194866800	E6
chr3	194866800	194867000	E7
chr3	194867000	194867200	E6
chr3	194867200	194867400	E7
chr3	194867400	194868400	E38
chr3	194868400	194868600	E6
chr3	194868600	194869000	E38
chr3	194869000	194869200	E17
chr3	194869200	194869400	E37
chr3	194869400	194870000	E38
chr3	194870000	194870200	E6
chr3	194870200	194870400	E7
chr3	194870400	194870600	E6
chr3	194870600	194870800	E7
chr3	194870800	194871000	E9
chr3	194871000	194871800	E10
chr3	194871800	194872000	E9
chr3	194872000	194872200	E7
chr3	194872200	194873000	E38
chr3	194873000	194873200	E7
chr3	194873200	194873600	E6
chr3	194873600	194873800	E8
chr3	194873800	194874000	E10
chr3	194874000	194874200	E9
chr3	194874200	194874600	E59
chr3	194874600	194874800	E9
chr3	194874800	194875200	E8
chr3	194875200	194875400	E7
chr3	194875400	194875600	E9
chr3	194875600	194876200	E10
chr3	194876200	194876800	E82
chr3	194876800	194877400	E10
chr3	194877400	194877800	E30
chr3	194877800	194878200	E70
chr3	194878200	194878400	E67
chr3	194878400	194878600	E7
chr3	194878600	194878800	E6
chr3	194878800	194879000	E7
chr3	194879000	194879200	E6
chr3	194879200	194879400	E72
chr3	194879400	194879800	E6
chr3	194879800	194880000	E38
chr3	194880000	194881000	E6
chr3	194881000	194881200	E8
chr3	194881200	194881400	E6
chr3	194881400	194881800	E8
chr3	194881800	194882200	E7
chr3	194882200	194882400	E6
chr3	194882400	194882600	E37
chr3	194882600	194883000	E8
chr3	194883000	194883200	E9
chr3	194883200	194883400	E50
chr3	194883400	194883600	E37
chr3	194883600	194883800	E17
chr3	194883800	194884000	E6
chr3	194884000	194884200	E7
chr3	194884200	194884600	E6
chr3	194884600	194884800	E66
chr3	194884800	194885000	E38
chr3	194885000	194885600	E6
chr3	194885600	194885800	E5
chr3	194885800	194886000	E6
chr3	194886000	194886200	E78
chr3	194886200	194887200	E4
chr3	194887200	194887400	E38
chr3	194887400	194887600	E5
chr3	194887600	194889800	E4
chr3	194889800	194890000	E78
chr3	194890000	194892800	E4
chr3	194892800	194893000	E5
chr3	194893000	194893400	E89
chr3	194893400	194893800	E2
chr3	194893800	194894800	E4
chr3	194894800	194895000	E72
chr3	194895000	194897200	E4
chr3	194897200	194897800	E5
chr3	194897800	194898000	E4
chr3	194898000	194898400	E5
chr3	194898400	194898800	E4
chr3	194898800	194899000	E5
chr3	194899000	194899200	E38
chr3	194899200	194899800	E6
chr3	194899800	194900200	E38
chr3	194900200	194900400	E6
chr3	194900400	194900600	E7
chr3	194900600	194901200	E6
chr3	194901200	194901400	E66
chr3	194901400	194901600	E6
chr3	194901600	194902200	E4
chr3	194902200	194902400	E72
chr3	194902400	194902800	E65
chr3	194902800	194903200	E55
chr3	194903200	194903400	E56
chr3	194903400	194903600	E58
chr3	194903600	194903800	E57
chr3	194903800	194904200	E65
chr3	194904200	194905800	E66
chr3	194905800	194907600	E69
chr3	194907600	194915200	E4
chr3	194915200	194915400	E78
chr3	194915400	194915600	E49
chr3	194915600	194915800	E50
chr3	194915800	194916000	E10
chr3	194916000	194916200	E11
chr3	194916200	194916400	E13
chr3	194916400	194916800	E11
chr3	194916800	194917000	E82
chr3	194917000	194917200	E10
chr3	194917200	194917400	E60
chr3	194917400	194917600	E56
chr3	194917600	194919800	E57
chr3	194919800	194920000	E67
chr3	194920000	194920800	E66
chr3	194920800	194921000	E72
chr3	194921000	194921200	E4
chr3	194921200	194921400	E72
chr3	194921400	194924200	E4
chr3	194924200	194926600	E66
chr3	194926600	194926800	E67
chr3	194926800	194927000	E66
chr3	194927000	194928000	E4
chr3	194928000	194928200	E5
chr3	194928200	194928400	E90
chr3	194928400	194928600	E5
chr3	194928600	194928800	E78
chr3	194928800	194929000	E66
chr3	194929000	194929200	E6
chr3	194929200	194929400	E66
chr3	194929400	194929600	E6
chr3	194929600	194929800	E66
chr3	194929800	194930000	E6
chr3	194930000	194930400	E7
chr3	194930400	194931200	E8
chr3	194931200	194931400	E6
chr3	194931400	194931600	E17
chr3	194931600	194932000	E8
chr3	194932000	194932200	E6
chr3	194932200	194932400	E66
chr3	194932400	194932800	E67
chr3	194932800	194933600	E66
chr3	194933600	194942000	E4
chr3	194942000	194942200	E72
chr3	194942200	194942600	E6
chr3	194942600	194942800	E7
chr3	194942800	194943000	E6
chr3	194943000	194943200	E5
chr3	194943200	194943800	E4
chr3	194943800	194944000	E16
chr3	194944000	194944200	E17
chr3	194944200	194944400	E37
chr3	194944400	194944600	E38
chr3	194944600	194945000	E6
chr3	194945000	194945200	E66
chr3	194945200	194945600	E5
chr3	194945600	194949000	E4
chr3	194949000	194949200	E72
chr3	194949200	194957200	E4
chr3	194957200	194958800	E66
chr3	194958800	194959000	E67
chr3	194959000	194959200	E54
chr3	194959200	194959400	E53
chr3	194959400	194959600	E60
chr3	194959600	194960000	E58
chr3	194960000	194960200	E59
chr3	194960200	194960400	E65
chr3	194960400	194960600	E64
chr3	194960600	194960800	E65
chr3	194960800	194961000	E17
chr3	194961000	194961200	E7
chr3	194961200	194961400	E67
chr3	194961400	194962000	E66
chr3	194962000	194966800	E4
chr3	194966800	194967000	E5
chr3	194967000	194967200	E72
chr3	194967200	194967800	E4
chr3	194967800	194968200	E5
chr3	194968200	194968400	E90
chr3	194968400	194971400	E4
chr3	194971400	194971600	E5
chr3	194971600	194972400	E4
chr3	194972400	194972600	E90
chr3	194972600	194974000	E4
chr3	194974000	194974400	E38
chr3	194974400	194974800	E6
chr3	194974800	194975200	E38
chr3	194975200	194975800	E6
chr3	194975800	194976000	E7
chr3	194976000	194976200	E9
chr3	194976200	194976400	E32
chr3	194976400	194976600	E8
chr3	194976600	194977000	E7
chr3	194977000	194977200	E6
chr3	194977200	194977400	E38
chr3	194977400	194978400	E4
chr3	194978400	194978600	E69
chr3	194978600	194978800	E68
chr3	194978800	194979000	E49
chr3	194979000	194979200	E17
chr3	194979200	194979400	E49
chr3	194979400	194979600	E50
chr3	194979600	194979800	E9
chr3	194979800	194980000	E10
chr3	194980000	194980800	E11
chr3	194980800	194981000	E49
chr3	194981000	194981200	E50
chr3	194981200	194981400	E11
chr3	194981400	194981600	E10
chr3	194981600	194981800	E50
chr3	194981800	194982000	E68
chr3	194982000	194982400	E69
chr3	194982400	194984000	E4
chr3	194984000	194984400	E6
chr3	194984400	194985000	E38
chr3	194985000	194985200	E78
chr3	194985200	194986000	E4
chr3	194986000	194986200	E5
chr3	194986200	194987000	E4
chr3	194987000	194987200	E38
chr3	194987200	194987400	E78
chr3	194987400	194989200	E4
chr3	194989200	194989400	E5
chr3	194989400	194989600	E6
chr3	194989600	194990400	E66
chr3	194990400	194990600	E55
chr3	194990600	194990800	E54
chr3	194990800	194991000	E49
chr3	194991000	194991200	E50
chr3	194991200	194991600	E81
chr3	194991600	194991800	E80
chr3	194991800	194992000	E79
chr3	194992000	194992400	E11
chr3	194992400	194992600	E10
chr3	194992600	194992800	E46
chr3	194992800	194993000	E48
chr3	194993000	194996000	E4
chr3	194996000	194996200	E48
chr3	194996200	194996400	E38
chr3	194996400	194996600	E36
chr3	194996600	194997800	E38
chr3	194997800	194998000	E36
chr3	194998000	194998200	E2
chr3	194998200	195007800	E3
chr3	195007800	195008400	E39
chr3	195008400	195011400	E3
chr3	195011400	195011600	E2
chr3	195011600	195012000	E36
chr3	195012000	195012800	E38
chr3	195012800	195013000	E40
chr3	195013000	195013200	E38
chr3	195013200	195013400	E6
chr3	195013400	195013600	E78
chr3	195013600	195015800	E4
chr3	195015800	195016000	E78
chr3	195016000	195020800	E4
chr3	195020800	195039200	E3
chr3	195039200	195039400	E73
chr3	195039400	195042400	E3
chr3	195042400	195042600	E72
chr3	195042600	195045200	E3
chr3	195045200	195045400	E73
chr3	195045400	195046200	E3
chr3	195046200	195046600	E39
chr3	195046600	195069000	E3
chr3	195069000	195069200	E39
chr3	195069200	195069400	E17
chr3	195069400	195069600	E38
chr3	195069600	195069800	E36
chr3	195069800	195075400	E2
chr3	195075400	195076200	E85
chr3	195076200	195076400	E84
chr3	195076400	195076600	E83
chr3	195076600	195076800	E82
chr3	195076800	195077400	E10
chr3	195077400	195077600	E9
chr3	195077600	195077800	E8
chr3	195077800	195078000	E7
chr3	195078000	195078400	E6
chr3	195078400	195078800	E5
chr3	195078800	195081600	E4
chr3	195081600	195083200	E65
chr3	195083200	195083400	E39
chr3	195083400	195091400	E3
chr3	195091400	195091600	E5
chr3	195091600	195097800	E3
chr3	195097800	195098000	E2
chr3	195098000	195098400	E39
chr3	195098400	195100200	E2
chr3	195100200	195100400	E87
chr3	195100400	195104000	E2
chr3	195104000	195104200	E36
chr3	195104200	195106000	E2
chr3	195106000	195106200	E89
chr3	195106200	195106400	E36
chr3	195106400	195109000	E2
chr3	195109000	195109200	E1
chr3	195109200	195113000	E2
chr3	195113000	195113600	E18
chr3	195113600	195113800	E35
chr3	195113800	195114200	E34
chr3	195114200	195114400	E18
chr3	195114400	195115400	E35
chr3	195115400	195116200	E2
chr3	195116200	195116400	E36
chr3	195116400	195117000	E38
chr3	195117000	195117400	E36
chr3	195117400	195117600	E38
chr3	195117600	195118400	E17
chr3	195118400	195118600	E35
chr3	195118600	195119000	E38
chr3	195119000	195119800	E2
chr3	195119800	195120000	E36
chr3	195120000	195120200	E2
chr3	195120200	195120400	E36
chr3	195120400	195121400	E2
chr3	195121400	195121600	E36
chr3	195121600	195122200	E2
chr3	195122200	195122400	E89
chr3	195122400	195123800	E2
chr3	195123800	195124000	E36
chr3	195124000	195124200	E5
chr3	195124200	195126000	E2
chr3	195126000	195126200	E72
chr3	195126200	195126400	E2
chr3	195126400	195129600	E3
chr3	195129600	195130000	E2
chr3	195130000	195130200	E36
chr3	195130200	195130400	E39
chr3	195130400	195132400	E2
chr3	195132400	195132600	E36
chr3	195132600	195137000	E2
chr3	195137000	195137200	E36
chr3	195137200	195138800	E2
chr3	195138800	195139000	E35
chr3	195139000	195139200	E34
chr3	195139200	195140000	E35
chr3	195140000	195140400	E34
chr3	195140400	195140800	E18
chr3	195140800	195141000	E35
chr3	195141000	195141400	E34
chr3	195141400	195141800	E27
chr3	195141800	195142000	E26
chr3	195142000	195142400	E25
chr3	195142400	195142600	E19
chr3	195142600	195143000	E20
chr3	195143000	195143200	E19
chr3	195143200	195143800	E28
chr3	195143800	195144000	E35
chr3	195144000	195144400	E34
chr3	195144400	195144600	E35
chr3	195144600	195150200	E3
chr3	195150200	195150400	E39
chr3	195150400	195155200	E3
chr3	195155200	195155400	E39
chr3	195155400	195158400	E3
chr3	195158400	195158600	E39
chr3	195158600	195160400	E2
chr3	195160400	195160600	E17
chr3	195160600	195160800	E16
chr3	195160800	195161800	E17
chr3	195161800	195162200	E16
chr3	195162200	195162400	E15
chr3	195162400	195162600	E13
chr3	195162600	195163000	E11
chr3	195163000	195163200	E12
chr3	195163200	195163400	E11
chr3	195163400	195163600	E81
chr3	195163600	195163800	E80
chr3	195163800	195164000	E79
chr3	195164000	195164200	E13
chr3	195164200	195164400	E12
chr3	195164400	195164600	E10
chr3	195164600	195164800	E49
chr3	195164800	195165000	E69
chr3	195165000	195165400	E38
chr3	195165400	195165600	E90
chr3	195165600	195166200	E4
chr3	195166200	195166400	E90
chr3	195166400	195166600	E36
chr3	195166600	195166800	E78
chr3	195166800	195167000	E4
chr3	195167000	195167200	E72
chr3	195167200	195178800	E3
chr3	195178800	195179000	E39
chr3	195179000	195179200	E41
chr3	195179200	195179400	E42
chr3	195179400	195179800	E39
chr3	195179800	195181800	E3
chr3	195181800	195182000	E4
chr3	195182000	195182400	E65
chr3	195182400	195182800	E55
chr3	195182800	195183600	E65
chr3	195183600	195190200	E3
chr3	195190200	195190600	E65
chr3	195190600	195190800	E64
chr3	195190800	195191600	E65
chr3	195191600	195192000	E57
chr3	195192000	195192200	E65
chr3	195192200	195193600	E3
chr3	195193600	195193800	E73
chr3	195193800	195211600	E3
chr3	195211600	195211800	E74
chr3	195211800	195212000	E73
chr3	195212000	195213200	E3
chr3	195213200	195213400	E77
chr3	195213400	195213600	E2
chr3	195213600	195214400	E4
chr3	195214400	195214600	E85
chr3	195214600	195218200	E2
chr3	195218200	195218400	E76
chr3	195218400	195220800	E2
chr3	195220800	195221000	E36
chr3	195221000	195222000	E2
chr3	195222000	195222200	E72
chr3	195222200	195223600	E4
chr3	195223600	195224000	E72
chr3	195224000	195224800	E4
chr3	195224800	195225200	E5
chr3	195225200	195225400	E74
chr3	195225400	195225600	E75
chr3	195225600	195226600	E2
chr3	195226600	195226800	E72
chr3	195226800	195228200	E4
chr3	195228200	195228400	E89
chr3	195228400	195231200	E4
chr3	195231200	195231400	E74
chr3	195231400	195231800	E2
chr3	195231800	195232000	E72
chr3	195232000	195235400	E2
chr3	195235400	195235600	E36
chr3	195235600	195238200	E2
chr3	195238200	195238400	E36
chr3	195238400	195241600	E2
chr3	195241600	195249000	E3
chr3	195249000	195249200	E16
chr3	195249200	195249400	E17
chr3	195249400	195249600	E89
chr3	195249600	195249800	E38
chr3	195249800	195250200	E36
chr3	195250200	195251000	E38
chr3	195251000	195251200	E36
chr3	195251200	195251400	E2
chr3	195251400	195251600	E36
chr3	195251600	195253000	E2
chr3	195253000	195253200	E5
chr3	195253200	195257000	E2
chr3	195257000	195257200	E36
chr3	195257200	195259400	E2
chr3	195259400	195259600	E36
chr3	195259600	195264800	E2
chr3	195264800	195265000	E72
chr3	195265000	195265200	E89
chr3	195265200	195266200	E2
chr3	195266200	195267000	E4
chr3	195267000	195267600	E69
chr3	195267600	195268000	E4
chr3	195268000	195268400	E77
chr3	195268400	195268600	E38
chr3	195268600	195269000	E17
chr3	195269000	195269200	E16
chr3	195269200	195269400	E49
chr3	195269400	195269600	E50
chr3	195269600	195270200	E11
chr3	195270200	195270400	E81
chr3	195270400	195270800	E11
chr3	195270800	195271000	E9
chr3	195271000	195271200	E8
chr3	195271200	195271600	E6
chr3	195271600	195272000	E7
chr3	195272000	195273000	E66
chr3	195273000	195273200	E67
chr3	195273200	195273400	E57
chr3	195273400	195273600	E58
chr3	195273600	195273800	E64
chr3	195273800	195274400	E65
chr3	195274400	195285000	E4
chr3	195285000	195285600	E5
chr3	195285600	195292600	E4
chr3	195292600	195293000	E5
chr3	195293000	195293400	E4
chr3	195293400	195293600	E78
chr3	195293600	195293800	E87
chr3	195293800	195294000	E88
chr3	195294000	195294800	E87
chr3	195294800	195296000	E2
chr3	195296000	195296200	E36
chr3	195296200	195296400	E35
chr3	195296400	195296600	E36
chr3	195296600	195296800	E38
chr3	195296800	195297400	E36
chr3	195297400	195298200	E2
chr3	195298200	195298400	E78
chr3	195298400	195298600	E34
chr3	195298600	195299400	E35
chr3	195299400	195299600	E34
chr3	195299600	195299800	E35
chr3	195299800	195300400	E34
chr3	195300400	195300600	E33
chr3	195300600	195300800	E25
chr3	195300800	195301000	E26
chr3	195301000	195301600	E32
chr3	195301600	195302200	E34
chr3	195302200	195302600	E35
chr3	195302600	195302800	E34
chr3	195302800	195303000	E35
chr3	195303000	195303200	E18
chr3	195303200	195304200	E35
chr3	195304200	195304800	E18
chr3	195304800	195305000	E37
chr3	195305000	195305200	E29
chr3	195305200	195305600	E30
chr3	195305600	195305800	E31
chr3	195305800	195306800	E24
chr3	195306800	195307000	E11
chr3	195307000	195307400	E13
chr3	195307400	195308800	E12
chr3	195308800	195309000	E23
chr3	195309000	195309200	E22
chr3	195309200	195309400	E20
chr3	195309400	195310000	E24
chr3	195310000	195310400	E23
chr3	195310400	195310800	E12
chr3	195310800	195311000	E23
chr3	195311000	195311200	E22
chr3	195311200	195311800	E23
chr3	195311800	195312200	E24
chr3	195312200	195312400	E28
chr3	195312400	195312800	E27
chr3	195312800	195313000	E18
chr3	195313000	195313200	E27
chr3	195313200	195313400	E29
chr3	195313400	195313600	E31
chr3	195313600	195313800	E25
chr3	195313800	195314000	E26
chr3	195314000	195314400	E24
chr3	195314400	195314600	E31
chr3	195314600	195314800	E6
chr3	195314800	195315200	E34
chr3	195315200	195315400	E35
chr3	195315400	195315800	E2
chr3	195315800	195316200	E5
chr3	195316200	195316400	E72
chr3	195316400	195317400	E2
chr3	195317400	195317600	E87
chr3	195317600	195318200	E2
chr3	195318200	195318400	E72
chr3	195318400	195319000	E4
chr3	195319000	195319200	E5
chr3	195319200	195319400	E4
chr3	195319400	195319600	E5
chr3	195319600	195323400	E4
chr3	195323400	195323800	E5
chr3	195323800	195324000	E6
chr3	195324000	195324800	E38
chr3	195324800	195325000	E36
chr3	195325000	195325200	E6
chr3	195325200	195325600	E38
chr3	195325600	195325800	E78
chr3	195325800	195329800	E4
chr3	195329800	195338000	E3
chr3	195338000	195343200	E4
chr3	195343200	195343400	E5
chr3	195343400	195343600	E72
chr3	195343600	195343800	E5
chr3	195343800	195344000	E72
chr3	195344000	195344200	E38
chr3	195344200	195344400	E36
chr3	195344400	195344600	E2
chr3	195344600	195345000	E75
chr3	195345000	195345400	E7
chr3	195345400	195346600	E4
chr3	195346600	195346800	E5
chr3	195346800	195347600	E72
chr3	195347600	195348800	E2
chr3	195348800	195349000	E5
chr3	195349000	195349200	E72
chr3	195349200	195349600	E74
chr3	195349600	195349800	E72
chr3	195349800	195350200	E55
chr3	195350200	195350600	E66
chr3	195350600	195350800	E5
chr3	195350800	195351800	E4
chr3	195351800	195352000	E66
chr3	195352000	195352200	E53
chr3	195352200	195352400	E54
chr3	195352400	195352800	E66
chr3	195352800	195353200	E65
chr3	195353200	195353400	E72
chr3	195353400	195354000	E2
chr3	195354000	195354200	E17
chr3	195354200	195354400	E38
chr3	195354400	195354800	E7
chr3	195354800	195355000	E74
chr3	195355000	195355400	E5
chr3	195355400	195355800	E74
chr3	195355800	195356000	E5
chr3	195356000	195356600	E4
chr3	195356600	195356800	E36
chr3	195356800	195359200	E4
chr3	195359200	195359400	E72
chr3	195359400	195360600	E6
chr3	195360600	195360800	E66
chr3	195360800	195361000	E67
chr3	195361000	195361200	E68
chr3	195361200	195361400	E69
chr3	195361400	195361600	E49
chr3	195361600	195361800	E11
chr3	195361800	195362000	E50
chr3	195362000	195362400	E79
chr3	195362400	195362600	E50
chr3	195362600	195362800	E68
chr3	195362800	195363000	E9
chr3	195363000	195363200	E50
chr3	195363200	195363400	E7
chr3	195363400	195363600	E65
chr3	195363600	195363800	E57
chr3	195363800	195364000	E59
chr3	195364000	195364200	E61
chr3	195364200	195364400	E59
chr3	195364400	195364600	E52
chr3	195364600	195364800	E54
chr3	195364800	195365000	E55
chr3	195365000	195365400	E66
chr3	195365400	195365800	E72
chr3	195365800	195367600	E4
chr3	195367600	195367800	E5
chr3	195367800	195368600	E4
chr3	195368600	195369200	E5
chr3	195369200	195369600	E74
chr3	195369600	195370200	E5
chr3	195370200	195370400	E72
chr3	195370400	195370800	E4
chr3	195370800	195371000	E5
chr3	195371000	195371200	E72
chr3	195371200	195371800	E4
chr3	195371800	195372400	E5
chr3	195372400	195372600	E67
chr3	195372600	195373000	E66
chr3	195373000	195373200	E6
chr3	195373200	195373400	E66
chr3	195373400	195373600	E5
chr3	195373600	195373800	E72
chr3	195373800	195374600	E4
chr3	195374600	195374800	E72
chr3	195374800	195375600	E74
chr3	195375600	195375800	E5
chr3	195375800	195376000	E55
chr3	195376000	195379200	E4
chr3	195379200	195379400	E6
chr3	195379400	195380600	E38
chr3	195380600	195380800	E49
chr3	195380800	195381600	E69
chr3	195381600	195382800	E4
chr3	195382800	195383000	E5
chr3	195383000	195383600	E6
chr3	195383600	195383800	E72
chr3	195383800	195384000	E37
chr3	195384000	195384200	E16
chr3	195384200	195384400	E50
chr3	195384400	195384600	E10
chr3	195384600	195384800	E12
chr3	195384800	195385000	E79
chr3	195385000	195385600	E4
chr3	195385600	195385800	E38
chr3	195385800	195386000	E6
chr3	195386000	195386200	E38
chr3	195386200	195386400	E69
chr3	195386400	195388400	E4
chr3	195388400	195388600	E5
chr3	195388600	195391800	E4
chr3	195391800	195392200	E5
chr3	195392200	195392400	E1
chr3	195392400	195392600	E6
chr3	195392600	195392800	E7
chr3	195392800	195393000	E90
chr3	195393000	195395000	E4
chr3	195395000	195395200	E5
chr3	195395200	195395800	E74
chr3	195395800	195396200	E5
chr3	195396200	195396400	E74
chr3	195396400	195396800	E2
chr3	195396800	195397000	E78
chr3	195397000	195399600	E4
chr3	195399600	195399800	E72
chr3	195399800	195400400	E38
chr3	195400400	195400600	E72
chr3	195400600	195401000	E6
chr3	195401000	195401400	E7
chr3	195401400	195401600	E37
chr3	195401600	195402000	E74
chr3	195402000	195402400	E72
chr3	195402400	195402600	E7
chr3	195402600	195402800	E6
chr3	195402800	195403000	E5
chr3	195403000	195403200	E74
chr3	195403200	195403600	E2
chr3	195403600	195403800	E1
chr3	195403800	195404800	E4
chr3	195404800	195405000	E5
chr3	195405000	195405200	E1
chr3	195405200	195405400	E38
chr3	195405400	195405800	E36
chr3	195405800	195406600	E38
chr3	195406600	195407000	E40
chr3	195407000	195407400	E38
chr3	195407400	195407800	E6
chr3	195407800	195408400	E4
chr3	195408400	195408800	E65
chr3	195408800	195409000	E57
chr3	195409000	195409200	E53
chr3	195409200	195409400	E54
chr3	195409400	195409600	E66
chr3	195409600	195409800	E67
chr3	195409800	195410000	E8
chr3	195410000	195410200	E7
chr3	195410200	195410400	E41
chr3	195410400	195411400	E8
chr3	195411400	195411600	E54
chr3	195411600	195411800	E58
chr3	195411800	195412000	E67
chr3	195412000	195412200	E64
chr3	195412200	195412800	E65
chr3	195412800	195413200	E57
chr3	195413200	195413600	E8
chr3	195413600	195413800	E54
chr3	195413800	195414000	E55
chr3	195414000	195414200	E67
chr3	195414200	195414400	E55
chr3	195414400	195414600	E53
chr3	195414600	195415000	E60
chr3	195415000	195415200	E53
chr3	195415200	195415400	E70
chr3	195415400	195415600	E64
chr3	195415600	195415800	E65
chr3	195415800	195416600	E82
chr3	195416600	195416800	E10
chr3	195416800	195417200	E49
chr3	195417200	195418400	E6
chr3	195418400	195418800	E38
chr3	195418800	195419000	E37
chr3	195419000	195419600	E8
chr3	195419600	195419800	E7
chr3	195419800	195420200	E8
chr3	195420200	195420600	E7
chr3	195420600	195420800	E8
chr3	195420800	195421000	E31
chr3	195421000	195421800	E76
chr3	195421800	195422400	E75
chr3	195422400	195422800	E74
chr3	195422800	195423000	E37
chr3	195423000	195423200	E29
chr3	195423200	195423400	E75
chr3	195423400	195423600	E74
chr3	195423600	195423800	E89
chr3	195423800	195424400	E74
chr3	195424400	195424600	E75
chr3	195424600	195425200	E8
chr3	195425200	195425400	E9
chr3	195425400	195425600	E30
chr3	195425600	195425800	E10
chr3	195425800	195426000	E24
chr3	195426000	195426200	E76
chr3	195426200	195427200	E75
chr3	195427200	195427400	E7
chr3	195427400	195427600	E8
chr3	195427600	195427800	E6
chr3	195427800	195428200	E7
chr3	195428200	195428400	E74
chr3	195428400	195428600	E75
chr3	195428600	195429000	E74
chr3	195429000	195429200	E75
chr3	195429200	195429400	E74
chr3	195429400	195430000	E6
chr3	195430000	195430400	E84
chr3	195430400	195430600	E85
chr3	195430600	195430800	E36
chr3	195430800	195431000	E38
chr3	195431000	195431600	E37
chr3	195431600	195431800	E74
chr3	195431800	195432000	E5
chr3	195432000	195432600	E74
chr3	195432600	195432800	E5
chr3	195432800	195433200	E72
chr3	195433200	195434000	E40
chr3	195434000	195434200	E36
chr3	195434200	195434400	E38
chr3	195434400	195434800	E74
chr3	195434800	195435200	E40
chr3	195435200	195435800	E74
chr3	195435800	195436000	E5
chr3	195436000	195436400	E74
chr3	195436400	195436600	E5
chr3	195436600	195437000	E74
chr3	195437000	195437200	E5
chr3	195437200	195437600	E74
chr3	195437600	195438200	E75
chr3	195438200	195438600	E74
chr3	195438600	195438800	E7
chr3	195438800	195439000	E6
chr3	195439000	195439200	E74
chr3	195439200	195439600	E7
chr3	195439600	195439800	E6
chr3	195439800	195440000	E8
chr3	195440000	195440200	E9
chr3	195440200	195440400	E8
chr3	195440400	195440800	E7
chr3	195440800	195441000	E8
chr3	195441000	195441200	E6
chr3	195441200	195441800	E7
chr3	195441800	195442000	E6
chr3	195442000	195442200	E1
chr3	195442200	195443000	E74
chr3	195443000	195443400	E37
chr3	195443400	195443600	E74
chr3	195443600	195443800	E75
chr3	195443800	195444000	E76
chr3	195444000	195444200	E75
chr3	195444200	195444400	E74
chr3	195444400	195444600	E75
chr3	195444600	195445200	E74
chr3	195445200	195445400	E75
chr3	195445400	195446000	E74
chr3	195446000	195446200	E17
chr3	195446200	195446400	E1
chr3	195446400	195446800	E6
chr3	195446800	195447000	E72
chr3	195447000	195447200	E5
chr3	195447200	195447400	E72
chr3	195447400	195447600	E6
chr3	195447600	195448000	E74
chr3	195448000	195448400	E5
chr3	195448400	195448600	E65
chr3	195448600	195448800	E55
chr3	195448800	195449000	E54
chr3	195449000	195449200	E67
chr3	195449200	195449400	E66
chr3	195449400	195449600	E72
chr3	195449600	195452800	E4
chr3	195452800	195453200	E66
chr3	195453200	195453600	E67
chr3	195453600	195453800	E66
chr3	195453800	195454200	E67
chr3	195454200	195454600	E54
chr3	195454600	195455000	E53
chr3	195455000	195455200	E54
chr3	195455200	195455400	E67
chr3	195455400	195455600	E54
chr3	195455600	195456000	E57
chr3	195456000	195456200	E55
chr3	195456200	195456400	E72
chr3	195456400	195456600	E5
chr3	195456600	195456800	E74
chr3	195456800	195457800	E5
chr3	195457800	195458400	E4
chr3	195458400	195459800	E66
chr3	195459800	195460400	E67
chr3	195460400	195460600	E55
chr3	195460600	195461000	E66
chr3	195461000	195462000	E4
chr3	195462000	195462400	E5
chr3	195462400	195463800	E4
chr3	195463800	195464000	E72
chr3	195464000	195464400	E38
chr3	195464400	195464600	E66
chr3	195464600	195464800	E5
chr3	195464800	195465400	E4
chr3	195465400	195465600	E5
chr3	195465600	195466800	E4
chr3	195466800	195467200	E5
chr3	195467200	195468000	E4
chr3	195468000	195468400	E5
chr3	195468400	195471200	E4
chr3	195471200	195471400	E5
chr3	195471400	195471800	E38
chr3	195471800	195472000	E6
chr3	195472000	195472200	E5
chr3	195472200	195472600	E4
chr3	195472600	195472800	E72
chr3	195472800	195473200	E4
chr3	195473200	195473800	E5
chr3	195473800	195474000	E72
chr3	195474000	195474200	E5
chr3	195474200	195474400	E6
chr3	195474400	195475000	E38
chr3	195475000	195475200	E90
chr3	195475200	195475600	E72
chr3	195475600	195476000	E6
chr3	195476000	195476200	E5
chr3	195476200	195476600	E4
chr3	195476600	195476800	E1
chr3	195476800	195480800	E4
chr3	195480800	195481000	E78
chr3	195481000	195481400	E5
chr3	195481400	195481600	E72
chr3	195481600	195482000	E4
chr3	195482000	195482200	E5
chr3	195482200	195484000	E4
chr3	195484000	195484400	E5
chr3	195484400	195486000	E4
chr3	195486000	195486200	E5
chr3	195486200	195487000	E4
chr3	195487000	195487200	E5
chr3	195487200	195487400	E6
chr3	195487400	195487600	E7
chr3	195487600	195488000	E6
chr3	195488000	195488200	E5
chr3	195488200	195494400	E4
chr3	195494400	195494600	E5
chr3	195494600	195494800	E4
chr3	195494800	195495000	E5
chr3	195495000	195510800	E4
chr3	195510800	195511000	E5
chr3	195511000	195511400	E74
chr3	195511400	195511600	E5
chr3	195511600	195512000	E74
chr3	195512000	195513800	E5
chr3	195513800	195517200	E4
chr3	195517200	195517600	E5
chr3	195517600	195517800	E4
chr3	195517800	195527200	E3
chr3	195527200	195529000	E4
chr3	195529000	195529200	E66
chr3	195529200	195529600	E67
chr3	195529600	195529800	E57
chr3	195529800	195530000	E58
chr3	195530000	195530200	E55
chr3	195530200	195530600	E66
chr3	195530600	195530800	E4
chr3	195530800	195531200	E5
chr3	195531200	195531600	E6
chr3	195531600	195531800	E38
chr3	195531800	195532000	E90
chr3	195532000	195532400	E6
chr3	195532400	195532600	E7
chr3	195532600	195533000	E66
chr3	195533000	195533600	E54
chr3	195533600	195534000	E55
chr3	195534000	195534200	E65
chr3	195534200	195535000	E4
chr3	195535000	195536400	E66
chr3	195536400	195536600	E65
chr3	195536600	195543400	E3
chr3	195543400	195543800	E73
chr3	195543800	195559800	E3
chr3	195559800	195562400	E4
chr3	195562400	195562600	E66
chr3	195562600	195562800	E67
chr3	195562800	195563200	E52
chr3	195563200	195563400	E60
chr3	195563400	195563800	E59
chr3	195563800	195564000	E61
chr3	195564000	195564200	E55
chr3	195564200	195564600	E4
chr3	195564600	195564800	E5
chr3	195564800	195566000	E4
chr3	195566000	195566400	E5
chr3	195566400	195566600	E72
chr3	195566600	195567600	E4
chr3	195567600	195577600	E3
chr3	195577600	195577800	E16
chr3	195577800	195578000	E47
chr3	195578000	195578200	E48
chr3	195578200	195586000	E4
chr3	195586000	195586200	E49
chr3	195586200	195586800	E50
chr3	195586800	195587200	E8
chr3	195587200	195587400	E51
chr3	195587400	195587800	E68
chr3	195587800	195588600	E69
chr3	195588600	195588800	E68
chr3	195588800	195589200	E69
chr3	195589200	195589800	E68
chr3	195589800	195590200	E14
chr3	195590200	195590400	E13
chr3	195590400	195590600	E11
chr3	195590600	195590800	E10
chr3	195590800	195591000	E9
chr3	195591000	195591200	E49
chr3	195591200	195591600	E68
chr3	195591600	195592600	E69
chr3	195592600	195592800	E68
chr3	195592800	195593400	E69
chr3	195593400	195593600	E49
chr3	195593600	195593800	E8
chr3	195593800	195594000	E7
chr3	195594000	195594200	E8
chr3	195594200	195594600	E7
chr3	195594600	195595000	E8
chr3	195595000	195595200	E7
chr3	195595200	195595600	E68
chr3	195595600	195595800	E51
chr3	195595800	195596000	E52
chr3	195596000	195596400	E51
chr3	195596400	195596800	E52
chr3	195596800	195597000	E50
chr3	195597000	195597200	E68
chr3	195597200	195597800	E51
chr3	195597800	195598000	E68
chr3	195598000	195598400	E51
chr3	195598400	195599000	E68
chr3	195599000	195599600	E51
chr3	195599600	195599800	E9
chr3	195599800	195600200	E10
chr3	195600200	195600400	E9
chr3	195600400	195600600	E10
chr3	195600600	195600800	E50
chr3	195600800	195601000	E81
chr3	195601000	195601200	E10
chr3	195601200	195601400	E9
chr3	195601400	195601800	E51
chr3	195601800	195602000	E68
chr3	195602000	195602200	E51
chr3	195602200	195602800	E52
chr3	195602800	195603200	E51
chr3	195603200	195603600	E52
chr3	195603600	195603800	E51
chr3	195603800	195604200	E61
chr3	195604200	195604400	E52
chr3	195604400	195604600	E9
chr3	195604600	195604800	E51
chr3	195604800	195605200	E52
chr3	195605200	195605600	E51
chr3	195605600	195605800	E52
chr3	195605800	195606000	E51
chr3	195606000	195606600	E52
chr3	195606600	195607200	E51
chr3	195607200	195607400	E68
chr3	195607400	195607600	E66
chr3	195607600	195607800	E67
chr3	195607800	195608600	E66
chr3	195608600	195608800	E68
chr3	195608800	195609000	E51
chr3	195609000	195609200	E68
chr3	195609200	195609400	E69
chr3	195609400	195609600	E68
chr3	195609600	195610000	E69
chr3	195610000	195611000	E68
chr3	195611000	195611400	E69
chr3	195611400	195612000	E68
chr3	195612000	195612200	E49
chr3	195612200	195612400	E50
chr3	195612400	195612600	E9
chr3	195612600	195612800	E8
chr3	195612800	195613000	E52
chr3	195613000	195613200	E51
chr3	195613200	195613400	E9
chr3	195613400	195613600	E8
chr3	195613600	195614000	E9
chr3	195614000	195614400	E49
chr3	195614400	195614800	E68
chr3	195614800	195615200	E49
chr3	195615200	195615600	E9
chr3	195615600	195615800	E50
chr3	195615800	195616000	E49
chr3	195616000	195616200	E50
chr3	195616200	195616400	E14
chr3	195616400	195616600	E13
chr3	195616600	195616800	E23
chr3	195616800	195617200	E24
chr3	195617200	195617400	E29
chr3	195617400	195617600	E30
chr3	195617600	195617800	E50
chr3	195617800	195618000	E49
chr3	195618000	195618200	E8
chr3	195618200	195619000	E10
chr3	195619000	195619600	E11
chr3	195619600	195619800	E30
chr3	195619800	195620400	E12
chr3	195620400	195620600	E23
chr3	195620600	195621200	E24
chr3	195621200	195621800	E11
chr3	195621800	195622200	E12
chr3	195622200	195622400	E81
chr3	195622400	195622800	E11
chr3	195622800	195623000	E81
chr3	195623000	195624400	E12
chr3	195624400	195624600	E11
chr3	195624600	195624800	E79
chr3	195624800	195625400	E31
chr3	195625400	195625600	E30
chr3	195625600	195626200	E29
chr3	195626200	195626400	E31
chr3	195626400	195626600	E13
chr3	195626600	195628600	E12
chr3	195628600	195628800	E23
chr3	195628800	195629000	E24
chr3	195629000	195629400	E31
chr3	195629400	195629600	E48
chr3	195629600	195630200	E47
chr3	195630200	195630600	E46
chr3	195630600	195630800	E47
chr3	195630800	195631200	E46
chr3	195631200	195631400	E47
chr3	195631400	195631800	E49
chr3	195631800	195632000	E17
chr3	195632000	195632200	E37
chr3	195632200	195632400	E34
chr3	195632400	195632600	E17
chr3	195632600	195632800	E18
chr3	195632800	195633000	E16
chr3	195633000	195633400	E49
chr3	195633400	195633600	E15
chr3	195633600	195633800	E13
chr3	195633800	195634800	E12
chr3	195634800	195635000	E13
chr3	195635000	195635600	E11
chr3	195635600	195635800	E49
chr3	195635800	195636800	E79
chr3	195636800	195637000	E12
chr3	195637000	195637200	E11
chr3	195637200	195637400	E9
chr3	195637400	195637600	E49
chr3	195637600	195638600	E69
chr3	195638600	195638800	E48
chr3	195638800	195641000	E69
chr3	195641000	195641200	E49
chr3	195641200	195641400	E50
chr3	195641400	195641600	E13
chr3	195641600	195642000	E12
chr3	195642000	195642200	E13
chr3	195642200	195642400	E31
chr3	195642400	195642600	E48
chr3	195642600	195642800	E69
chr3	195642800	195643200	E4
chr3	195643200	195643400	E69
chr3	195643400	195645800	E4
chr3	195645800	195658200	E3
chr3	195658200	195658400	E33
chr3	195658400	195658600	E24
chr3	195658600	195658800	E25
chr3	195658800	195659600	E24
chr3	195659600	195659800	E32
chr3	195659800	195660200	E33
chr3	195660200	195660800	E34
chr3	195660800	195661000	E5
chr3	195661000	195661200	E2
chr3	195661200	195661400	E72
chr3	195661400	195667400	E4
chr3	195667400	195667800	E5
chr3	195667800	195669600	E4
chr3	195669600	195670000	E5
chr3	195670000	195670200	E4
chr3	195670200	195670800	E38
chr3	195670800	195671000	E6
chr3	195671000	195671400	E8
chr3	195671400	195671600	E6
chr3	195671600	195672000	E72
chr3	195672000	195672800	E4
chr3	195672800	195673200	E5
chr3	195673200	195677600	E4
chr3	195677600	195678400	E5
chr3	195678400	195678600	E90
chr3	195678600	195678800	E5
chr3	195678800	195679000	E72
chr3	195679000	195679400	E38
chr3	195679400	195679800	E49
chr3	195679800	195680000	E65
chr3	195680000	195680600	E4
chr3	195680600	195680800	E5
chr3	195680800	195681000	E6
chr3	195681000	195681400	E38
chr3	195681400	195681600	E29
chr3	195681600	195682000	E10
chr3	195682000	195682800	E68
chr3	195682800	195683200	E69
chr3	195683200	195683400	E68
chr3	195683400	195683600	E69
chr3	195683600	195684200	E4
chr3	195684200	195685200	E65
chr3	195685200	195685400	E57
chr3	195685400	195685600	E17
chr3	195685600	195685800	E7
chr3	195685800	195686000	E75
chr3	195686000	195686200	E17
chr3	195686200	195686400	E50
chr3	195686400	195686600	E59
chr3	195686600	195686800	E57
chr3	195686800	195687000	E53
chr3	195687000	195687400	E60
chr3	195687400	195687800	E57
chr3	195687800	195689200	E66
chr3	195689200	195689400	E68
chr3	195689400	195689600	E17
chr3	195689600	195690000	E38
chr3	195690000	195690400	E17
chr3	195690400	195691400	E4
chr3	195691400	195692000	E66
chr3	195692000	195692200	E67
chr3	195692200	195693000	E66
chr3	195693000	195693200	E54
chr3	195693200	195693600	E66
chr3	195693600	195694000	E54
chr3	195694000	195694200	E37
chr3	195694200	195695400	E38
chr3	195695400	195695800	E37
chr3	195695800	195696000	E17
chr3	195696000	195696200	E38
chr3	195696200	195696400	E72
chr3	195696400	195696600	E6
chr3	195696600	195696800	E38
chr3	195696800	195697000	E8
chr3	195697000	195697200	E6
chr3	195697200	195697600	E7
chr3	195697600	195698200	E38
chr3	195698200	195698400	E40
chr3	195698400	195698600	E41
chr3	195698600	195698800	E40
chr3	195698800	195701000	E4
chr3	195701000	195701200	E5
chr3	195701200	195701400	E74
chr3	195701400	195701600	E72
chr3	195701600	195702000	E5
chr3	195702000	195702400	E4
chr3	195702400	195702600	E2
chr3	195702600	195702800	E5
chr3	195702800	195703000	E34
chr3	195703000	195703200	E35
chr3	195703200	195703400	E36
chr3	195703400	195704800	E2
chr3	195704800	195705000	E89
chr3	195705000	195706200	E2
chr3	195706200	195706400	E74
chr3	195706400	195707000	E2
chr3	195707000	195707200	E72
chr3	195707200	195707600	E4
chr3	195707600	195707800	E5
chr3	195707800	195708600	E4
chr3	195708600	195708800	E72
chr3	195708800	195709000	E74
chr3	195709000	195709200	E5
chr3	195709200	195709600	E4
chr3	195709600	195709800	E5
chr3	195709800	195710000	E78
chr3	195710000	195710800	E38
chr3	195710800	195711000	E6
chr3	195711000	195711400	E5
chr3	195711400	195711600	E74
chr3	195711600	195711800	E72
chr3	195711800	195713600	E4
chr3	195713600	195713800	E1
chr3	195713800	195714000	E2
chr3	195714000	195714200	E74
chr3	195714200	195715400	E2
chr3	195715400	195715600	E75
chr3	195715600	195716200	E5
chr3	195716200	195716600	E38
chr3	195716600	195716800	E7
chr3	195716800	195717200	E79
chr3	195717200	195717400	E11
chr3	195717400	195717600	E12
chr3	195717600	195717800	E13
chr3	195717800	195718200	E16
chr3	195718200	195718400	E37
chr3	195718400	195718600	E1
chr3	195718600	195720600	E4
chr3	195720600	195720800	E5
chr3	195720800	195721000	E4
chr3	195721000	195721200	E38
chr3	195721200	195721400	E49
chr3	195721400	195721600	E38
chr3	195721600	195721800	E4
chr3	195721800	195722200	E72
chr3	195722200	195722400	E4
chr3	195722400	195722600	E5
chr3	195722600	195730400	E4
chr3	195730400	195732400	E3
chr3	195732400	195732600	E73
chr3	195732600	195742200	E3
chr3	195742200	195742800	E87
chr3	195742800	195752200	E3
chr3	195752200	195752400	E73
chr3	195752400	195773000	E3
chr3	195773000	195773200	E39
chr3	195773200	195774000	E65
chr3	195774000	195774600	E4
chr3	195774600	195774800	E5
chr3	195774800	195776200	E4
chr3	195776200	195777200	E85
chr3	195777200	195777600	E84
chr3	195777600	195777800	E85
chr3	195777800	195778000	E84
chr3	195778000	195778200	E83
chr3	195778200	195778800	E82
chr3	195778800	195779000	E31
chr3	195779000	195779200	E14
chr3	195779200	195779400	E24
chr3	195779400	195779600	E31
chr3	195779600	195779800	E83
chr3	195779800	195780200	E84
chr3	195780200	195780400	E85
chr3	195780400	195782400	E4
chr3	195782400	195782600	E5
chr3	195782600	195782800	E6
chr3	195782800	195783000	E7
chr3	195783000	195783200	E6
chr3	195783200	195783400	E5
chr3	195783400	195783600	E72
chr3	195783600	195784200	E4
chr3	195784200	195784400	E72
chr3	195784400	195786000	E4
chr3	195786000	195786200	E72
chr3	195786200	195786400	E6
chr3	195786400	195787200	E38
chr3	195787200	195787400	E36
chr3	195787400	195788200	E2
chr3	195788200	195790600	E38
chr3	195790600	195790800	E86
chr3	195790800	195791000	E78
chr3	195791000	195791600	E38
chr3	195791600	195792000	E1
chr3	195792000	195794800	E2
chr3	195794800	195795000	E36
chr3	195795000	195796000	E2
chr3	195796000	195796200	E36
chr3	195796200	195799400	E2
chr3	195799400	195799600	E36
chr3	195799600	195799800	E38
chr3	195799800	195800200	E17
chr3	195800200	195800600	E29
chr3	195800600	195800800	E37
chr3	195800800	195801000	E1
chr3	195801000	195801200	E38
chr3	195801200	195802000	E4
chr3	195802000	195802400	E5
chr3	195802400	195802800	E38
chr3	195802800	195803000	E4
chr3	195803000	195803600	E38
chr3	195803600	195803800	E90
chr3	195803800	195804000	E86
chr3	195804000	195804400	E38
chr3	195804400	195804800	E86
chr3	195804800	195805200	E38
chr3	195805200	195805400	E86
chr3	195805400	195806800	E38
chr3	195806800	195807200	E48
chr3	195807200	195807400	E78
chr3	195807400	195807600	E50
chr3	195807600	195807800	E49
chr3	195807800	195808000	E50
chr3	195808000	195808200	E10
chr3	195808200	195808800	E11
chr3	195808800	195809000	E12
chr3	195809000	195809200	E81
chr3	195809200	195809600	E12
chr3	195809600	195809800	E13
chr3	195809800	195810000	E14
chr3	195810000	195810200	E16
chr3	195810200	195812800	E4
chr3	195812800	195813000	E90
chr3	195813000	195813400	E4
chr3	195813400	195819400	E3
chr3	195819400	195819600	E39
chr3	195819600	195820200	E40
chr3	195820200	195820400	E41
chr3	195820400	195820600	E15
chr3	195820600	195820800	E14
chr3	195820800	195821000	E49
chr3	195821000	195821400	E69
chr3	195821400	195821600	E48
chr3	195821600	195823000	E4
chr3	195823000	195823200	E14
chr3	195823200	195823400	E42
chr3	195823400	195823600	E44
chr3	195823600	195823800	E45
chr3	195823800	195824000	E10
chr3	195824000	195824200	E84
chr3	195824200	195824600	E85
chr3	195824600	195824800	E72
chr3	195824800	195825400	E2
chr3	195825400	195825600	E36
chr3	195825600	195826600	E38
chr3	195826600	195826800	E78
chr3	195826800	195827000	E5
chr3	195827000	195830200	E4
chr3	195830200	195830600	E90
chr3	195830600	195840200	E3
chr3	195840200	195840400	E39
chr3	195840400	195840800	E3
chr3	195840800	195845000	E2
chr3	195845000	195845200	E87
chr3	195845200	195847000	E2
chr3	195847000	195847200	E5
chr3	195847200	195847400	E36
chr3	195847400	195847600	E38
chr3	195847600	195847800	E89
chr3	195847800	195848200	E4
chr3	195848200	195848600	E5
chr3	195848600	195848800	E78
chr3	195848800	195849200	E38
chr3	195849200	195849400	E40
chr3	195849400	195849600	E1
chr3	195849600	195849800	E5
chr3	195849800	195850000	E38
chr3	195850000	195850200	E78
chr3	195850200	195854400	E4
chr3	195854400	195854600	E5
chr3	195854600	195854800	E90
chr3	195854800	195855600	E5
chr3	195855600	195856000	E4
chr3	195856000	195856200	E5
chr3	195856200	195862600	E4
chr3	195862600	195863200	E5
chr3	195863200	195863600	E38
chr3	195863600	195863800	E1
chr3	195863800	195865800	E4
chr3	195865800	195866000	E72
chr3	195866000	195866200	E3
chr3	195866200	195866400	E39
chr3	195866400	195886200	E3
chr3	195886200	195886400	E39
chr3	195886400	195886600	E40
chr3	195886600	195886800	E42
chr3	195886800	195887400	E43
chr3	195887400	195887600	E42
chr3	195887600	195887800	E40
chr3	195887800	195888000	E90
chr3	195888000	195890600	E4
chr3	195890600	195890800	E5
chr3	195890800	195891200	E74
chr3	195891200	195891400	E78
chr3	195891400	195892800	E4
chr3	195892800	195893000	E5
chr3	195893000	195895600	E4
chr3	195895600	195895800	E72
chr3	195895800	195896000	E4
chr3	195896000	195896200	E85
chr3	195896200	195897000	E4
chr3	195897000	195897400	E78
chr3	195897400	195897800	E4
chr3	195897800	195898000	E69
chr3	195898000	195902200	E4
chr3	195902200	195902400	E5
chr3	195902400	195904600	E4
chr3	195904600	195905200	E85
chr3	195905200	195905400	E16
chr3	195905400	195905600	E17
chr3	195905600	195905800	E30
chr3	195905800	195906200	E13
chr3	195906200	195906600	E11
chr3	195906600	195907000	E12
chr3	195907000	195907200	E10
chr3	195907200	195907400	E49
chr3	195907400	195907600	E16
chr3	195907600	195907800	E17
chr3	195907800	195908200	E85
chr3	195908200	195908400	E84
chr3	195908400	195908800	E17
chr3	195908800	195909000	E6
chr3	195909000	195910400	E38
chr3	195910400	195910600	E1
chr3	195910600	195910800	E5
chr3	195910800	195911800	E4
chr3	195911800	195912200	E55
chr3	195912200	195912800	E66
chr3	195912800	195913000	E57
chr3	195913000	195913200	E54
chr3	195913200	195913400	E61
chr3	195913400	195914400	E11
chr3	195914400	195914600	E14
chr3	195914600	195914800	E56
chr3	195914800	195915000	E55
chr3	195915000	195915800	E65
chr3	195915800	195916400	E55
chr3	195916400	195916600	E83
chr3	195916600	195916800	E10
chr3	195916800	195917000	E83
chr3	195917000	195917200	E82
chr3	195917200	195917400	E83
chr3	195917400	195917600	E86
chr3	195917600	195918000	E38
chr3	195918000	195918200	E78
chr3	195918200	195918800	E48
chr3	195918800	195919000	E47
chr3	195919000	195919200	E46
chr3	195919200	195919800	E10
chr3	195919800	195920000	E46
chr3	195920000	195920400	E47
chr3	195920400	195920600	E46
chr3	195920600	195921000	E47
chr3	195921000	195921600	E48
chr3	195921600	195921800	E72
chr3	195921800	195922200	E5
chr3	195922200	195922400	E38
chr3	195922400	195922600	E86
chr3	195922600	195923000	E4
chr3	195923000	195923200	E5
chr3	195923200	195923400	E40
chr3	195923400	195923600	E50
chr3	195923600	195923800	E16
chr3	195923800	195925600	E4
chr3	195925600	195925800	E5
chr3	195925800	195926000	E78
chr3	195926000	195926200	E5
chr3	195926200	195928800	E4
chr3	195928800	195929000	E38
chr3	195929000	195929200	E42
chr3	195929200	195929400	E44
chr3	195929400	195929600	E43
chr3	195929600	195930000	E45
chr3	195930000	195930200	E42
chr3	195930200	195930800	E41
chr3	195930800	195931000	E42
chr3	195931000	195931400	E40
chr3	195931400	195931800	E38
chr3	195931800	195932200	E36
chr3	195932200	195932600	E38
chr3	195932600	195932800	E6
chr3	195932800	195934000	E38
chr3	195934000	195934200	E7
chr3	195934200	195934400	E6
chr3	195934400	195934800	E38
chr3	195934800	195935000	E49
chr3	195935000	195935200	E38
chr3	195935200	195935400	E6
chr3	195935400	195935800	E5
chr3	195935800	195938200	E4
chr3	195938200	195938400	E5
chr3	195938400	195941200	E4
chr3	195941200	195941600	E57
chr3	195941600	195941800	E55
chr3	195941800	195942800	E66
chr3	195942800	195943000	E67
chr3	195943000	195944000	E66
chr3	195944000	195944400	E58
chr3	195944400	195944600	E66
chr3	195944600	195945400	E67
chr3	195945400	195945600	E53
chr3	195945600	195945800	E60
chr3	195945800	195946000	E62
chr3	195946000	195946200	E11
chr3	195946200	195946400	E10
chr3	195946400	195946600	E11
chr3	195946600	195947000	E12
chr3	195947000	195947200	E46
chr3	195947200	195947600	E44
chr3	195947600	195947800	E47
chr3	195947800	195948000	E46
chr3	195948000	195948400	E47
chr3	195948400	195949000	E69
chr3	195949000	195953800	E4
chr3	195953800	195954200	E72
chr3	195954200	195955000	E6
chr3	195955000	195955400	E5
chr3	195955400	195956800	E4
chr3	195956800	195957000	E78
chr3	195957000	195958800	E4
chr3	195958800	195959000	E38
chr3	195959000	195959200	E1
chr3	195959200	195959600	E7
chr3	195959600	195959800	E29
chr3	195959800	195960000	E37
chr3	195960000	195962200	E38
chr3	195962200	195962600	E6
chr3	195962600	195963000	E90
chr3	195963000	195963600	E88
chr3	195963600	195963800	E7
chr3	195963800	195964000	E6
chr3	195964000	195964200	E84
chr3	195964200	195964400	E85
chr3	195964400	195964800	E4
chr3	195964800	195965200	E5
chr3	195965200	195969400	E4
chr3	195969400	195969800	E5
chr3	195969800	195971600	E4
chr3	195971600	195971800	E5
chr3	195971800	195972000	E7
chr3	195972000	195973000	E4
chr3	195973000	195974200	E69
chr3	195974200	195974600	E48
chr3	195974600	195974800	E69
chr3	195974800	195976800	E4
chr3	195976800	195977200	E72
chr3	195977200	195977800	E5
chr3	195977800	195978000	E72
chr3	195978000	195978800	E2
chr3	195978800	195979000	E36
chr3	195979000	195980200	E2
chr3	195980200	195980400	E87
chr3	195980400	195980600	E88
chr3	195980600	195980800	E17
chr3	195980800	195981400	E38
chr3	195981400	195981600	E37
chr3	195981600	195982200	E17
chr3	195982200	195982800	E38
chr3	195982800	195983000	E36
chr3	195983000	195987000	E2
chr3	195987000	195987200	E36
chr3	195987200	195987800	E2
chr3	195987800	195988000	E36
chr3	195988000	195988600	E2
chr3	195988600	195988800	E36
chr3	195988800	195990000	E35
chr3	195990000	195990200	E28
chr3	195990200	195990800	E26
chr3	195990800	195991000	E28
chr3	195991000	195991200	E18
chr3	195991200	195991600	E35
chr3	195991600	195991800	E89
chr3	195991800	195993000	E2
chr3	195993000	195994800	E35
chr3	195994800	195995000	E18
chr3	195995000	195995200	E34
chr3	195995200	195995400	E33
chr3	195995400	195995600	E32
chr3	195995600	195995800	E88
chr3	195995800	195996000	E33
chr3	195996000	195996200	E34
chr3	195996200	195997000	E35
chr3	195997000	195997200	E18
chr3	195997200	195997600	E26
chr3	195997600	195997800	E25
chr3	195997800	195998000	E26
chr3	195998000	195998200	E33
chr3	195998200	195998600	E34
chr3	195998600	195999600	E2
chr3	195999600	195999800	E1
chr3	195999800	196000000	E5
chr3	196000000	196000600	E4
chr3	196000600	196000800	E90
chr3	196000800	196001400	E72
chr3	196001400	196002600	E4
chr3	196002600	196002800	E90
chr3	196002800	196005200	E4
chr3	196005200	196005600	E69
chr3	196005600	196005800	E48
chr3	196005800	196006200	E38
chr3	196006200	196006400	E37
chr3	196006400	196006600	E8
chr3	196006600	196006800	E38
chr3	196006800	196007000	E17
chr3	196007000	196007200	E87
chr3	196007200	196007600	E2
chr3	196007600	196008600	E38
chr3	196008600	196008800	E37
chr3	196008800	196009400	E35
chr3	196009400	196009800	E38
chr3	196009800	196010000	E35
chr3	196010000	196010200	E36
chr3	196010200	196011400	E2
chr3	196011400	196011600	E36
chr3	196011600	196011800	E2
chr3	196011800	196012000	E36
chr3	196012000	196012800	E38
chr3	196012800	196013000	E48
chr3	196013000	196013200	E47
chr3	196013200	196013600	E48
chr3	196013600	196014000	E47
chr3	196014000	196014200	E11
chr3	196014200	196014800	E12
chr3	196014800	196015200	E11
chr3	196015200	196015400	E10
chr3	196015400	196015600	E59
chr3	196015600	196015800	E58
chr3	196015800	196016000	E78
chr3	196016000	196017800	E4
chr3	196017800	196018000	E1
chr3	196018000	196018200	E39
chr3	196018200	196035000	E3
chr3	196035000	196035400	E39
chr3	196035400	196038600	E3
chr3	196038600	196039000	E39
chr3	196039000	196042600	E4
chr3	196042600	196043400	E65
chr3	196043400	196043600	E38
chr3	196043600	196043800	E90
chr3	196043800	196044200	E6
chr3	196044200	196044400	E49
chr3	196044400	196044600	E11
chr3	196044600	196044800	E81
chr3	196044800	196045200	E11
chr3	196045200	196045600	E12
chr3	196045600	196045800	E15
chr3	196045800	196046000	E47
chr3	196046000	196046200	E69
chr3	196046200	196047600	E4
chr3	196047600	196047800	E65
chr3	196047800	196071000	E3
chr3	196071000	196071200	E39
chr3	196071200	196071400	E40
chr3	196071400	196071600	E41
chr3	196071600	196072200	E42
chr3	196072200	196072400	E41
chr3	196072400	196072600	E40
chr3	196072600	196072800	E39
chr3	196072800	196075400	E3
chr3	196075400	196075600	E39
chr3	196075600	196077200	E65
chr3	196077200	196083200	E3
chr3	196083200	196087000	E4
chr3	196087000	196087200	E72
chr3	196087200	196091600	E4
chr3	196091600	196092400	E85
chr3	196092400	196092600	E84
chr3	196092600	196092800	E85
chr3	196092800	196093000	E6
chr3	196093000	196093200	E7
chr3	196093200	196093400	E6
chr3	196093400	196094000	E5
chr3	196094000	196094400	E38
chr3	196094400	196094600	E36
chr3	196094600	196098000	E2
chr3	196098000	196098200	E78
chr3	196098200	196104000	E4
chr3	196104000	196104200	E78
chr3	196104200	196105400	E2
chr3	196105400	196105800	E89
chr3	196105800	196106200	E2
chr3	196106200	196106400	E1
chr3	196106400	196107200	E2
chr3	196107200	196107600	E4
chr3	196107600	196107800	E5
chr3	196107800	196115800	E3
chr3	196115800	196116200	E39
chr3	196116200	196119200	E3
chr3	196119200	196119400	E72
chr3	196119400	196120600	E2
chr3	196120600	196120800	E1
chr3	196120800	196127800	E2
chr3	196127800	196128000	E36
chr3	196128000	196134400	E2
chr3	196134400	196134600	E36
chr3	196134600	196135400	E2
chr3	196135400	196135600	E78
chr3	196135600	196136400	E4
chr3	196136400	196141400	E3
chr3	196141400	196141600	E4
chr3	196141600	196142000	E3
chr3	196142000	196144400	E4
chr3	196144400	196144800	E2
chr3	196144800	196145000	E86
chr3	196145000	196149000	E2
chr3	196149000	196149200	E36
chr3	196149200	196149600	E2
chr3	196149600	196149800	E87
chr3	196149800	196150000	E88
chr3	196150000	196150400	E32
chr3	196150400	196150600	E33
chr3	196150600	196150800	E35
chr3	196150800	196152800	E2
chr3	196152800	196153000	E36
chr3	196153000	196157000	E2
chr3	196157000	196157400	E38
chr3	196157400	196157600	E1
chr3	196157600	196157800	E38
chr3	196157800	196158000	E16
chr3	196158000	196158200	E30
chr3	196158200	196158400	E11
chr3	196158400	196159200	E12
chr3	196159200	196159400	E13
chr3	196159400	196160000	E12
chr3	196160000	196160200	E14
chr3	196160200	196160400	E17
chr3	196160400	196160600	E38
chr3	196160600	196162200	E4
chr3	196162200	196162400	E72
chr3	196162400	196182000	E3
chr3	196182000	196182200	E39
chr3	196182200	196184000	E65
chr3	196184000	196184200	E58
chr3	196184200	196184400	E37
chr3	196184400	196184600	E38
chr3	196184600	196184800	E36
chr3	196184800	196185000	E38
chr3	196185000	196185200	E36
chr3	196185200	196185600	E2
chr3	196185600	196190600	E4
chr3	196190600	196191000	E78
chr3	196191000	196191200	E5
chr3	196191200	196196000	E4
chr3	196196000	196196200	E88
chr3	196196200	196196800	E2
chr3	196196800	196197000	E89
chr3	196197000	196200800	E2
chr3	196200800	196201000	E39
chr3	196201000	196206800	E3
chr3	196206800	196207000	E78
chr3	196207000	196207200	E86
chr3	196207200	196215800	E2
chr3	196215800	196216000	E36
chr3	196216000	196216600	E2
chr3	196216600	196216800	E36
chr3	196216800	196217600	E29
chr3	196217600	196217800	E37
chr3	196217800	196218400	E38
chr3	196218400	196226800	E4
chr3	196226800	196227200	E69
chr3	196227200	196227600	E49
chr3	196227600	196228000	E50
chr3	196228000	196228600	E49
chr3	196228600	196228800	E48
chr3	196228800	196229000	E69
chr3	196229000	196229200	E47
chr3	196229200	196229400	E46
chr3	196229400	196229800	E14
chr3	196229800	196230000	E11
chr3	196230000	196230600	E12
chr3	196230600	196230800	E81
chr3	196230800	196231200	E12
chr3	196231200	196231400	E50
chr3	196231400	196231600	E68
chr3	196231600	196231800	E69
chr3	196231800	196232200	E4
chr3	196232200	196232600	E78
chr3	196232600	196233200	E4
chr3	196233200	196238800	E3
chr3	196238800	196239000	E73
chr3	196239000	196249000	E3
chr3	196249000	196249200	E39
chr3	196249200	196254600	E3
chr3	196254600	196254800	E1
chr3	196254800	196255000	E78
chr3	196255000	196255400	E38
chr3	196255400	196255600	E47
chr3	196255600	196255800	E49
chr3	196255800	196256000	E50
chr3	196256000	196256200	E49
chr3	196256200	196264600	E3
chr3	196264600	196264800	E39
chr3	196264800	196270200	E3
chr3	196270200	196270400	E39
chr3	196270400	196276800	E3
chr3	196276800	196277000	E73
chr3	196277000	196280200	E3
chr3	196280200	196280400	E40
chr3	196280400	196280600	E41
chr3	196280600	196280800	E42
chr3	196280800	196281400	E40
chr3	196281400	196281600	E41
chr3	196281600	196281800	E40
chr3	196281800	196282000	E38
chr3	196282000	196282200	E36
chr3	196282200	196282400	E38
chr3	196282400	196283600	E2
chr3	196283600	196284000	E5
chr3	196284000	196285800	E4
chr3	196285800	196286000	E39
chr3	196286000	196291400	E3
chr3	196291400	196294400	E4
chr3	196294400	196294800	E69
chr3	196294800	196295000	E49
chr3	196295000	196295400	E11
chr3	196295400	196295600	E80
chr3	196295600	196296000	E79
chr3	196296000	196296200	E10
chr3	196296200	196296400	E9
chr3	196296400	196296600	E49
chr3	196296600	196303400	E3
chr3	196303400	196303600	E73
chr3	196303600	196304400	E3
chr3	196304400	196304600	E72
chr3	196304600	196310800	E4
chr3	196310800	196311000	E65
chr3	196311000	196311200	E64
chr3	196311200	196312000	E85
chr3	196312000	196320800	E3
chr3	196320800	196321000	E39
chr3	196321000	196327600	E3
chr3	196327600	196327800	E65
chr3	196327800	196328000	E70
chr3	196328000	196328200	E1
chr3	196328200	196328400	E40
chr3	196328400	196328600	E5
chr3	196328600	196335800	E4
chr3	196335800	196336000	E38
chr3	196336000	196336200	E40
chr3	196336200	196336400	E41
chr3	196336400	196336600	E43
chr3	196336600	196336800	E42
chr3	196336800	196337000	E40
chr3	196337000	196337200	E38
chr3	196337200	196337400	E6
chr3	196337400	196337800	E38
chr3	196337800	196338000	E5
chr3	196338000	196339000	E38
chr3	196339000	196339200	E90
chr3	196339200	196339400	E6
chr3	196339400	196339800	E38
chr3	196339800	196340000	E36
chr3	196340000	196342400	E2
chr3	196342400	196343600	E4
chr3	196343600	196343800	E2
chr3	196343800	196344000	E5
chr3	196344000	196344200	E38
chr3	196344200	196344400	E40
chr3	196344400	196344600	E90
chr3	196344600	196345000	E38
chr3	196345000	196345200	E78
chr3	196345200	196345800	E38
chr3	196345800	196346000	E17
chr3	196346000	196346200	E29
chr3	196346200	196346400	E30
chr3	196346400	196346600	E16
chr3	196346600	196346800	E17
chr3	196346800	196347000	E29
chr3	196347000	196347400	E30
chr3	196347400	196347600	E16
chr3	196347600	196349000	E38
chr3	196349000	196349400	E40
chr3	196349400	196349600	E38
chr3	196349600	196349800	E37
chr3	196349800	196350000	E29
chr3	196350000	196350200	E43
chr3	196350200	196350800	E44
chr3	196350800	196351000	E43
chr3	196351000	196351400	E44
chr3	196351400	196351800	E45
chr3	196351800	196352200	E46
chr3	196352200	196352400	E44
chr3	196352400	196352600	E43
chr3	196352600	196352800	E41
chr3	196352800	196353200	E40
chr3	196353200	196353400	E38
chr3	196353400	196354200	E87
chr3	196354200	196355200	E85
chr3	196355200	196355800	E4
chr3	196355800	196356000	E55
chr3	196356000	196356400	E65
chr3	196356400	196356800	E55
chr3	196356800	196357200	E65
chr3	196357200	196357800	E69
chr3	196357800	196358000	E68
chr3	196358000	196358600	E50
chr3	196358600	196358800	E11
chr3	196358800	196360200	E12
chr3	196360200	196360400	E43
chr3	196360400	196361000	E44
chr3	196361000	196361200	E43
chr3	196361200	196361800	E40
chr3	196361800	196362000	E42
chr3	196362000	196362200	E41
chr3	196362200	196362400	E40
chr3	196362400	196363000	E38
chr3	196363000	196363200	E6
chr3	196363200	196363400	E7
chr3	196363400	196363800	E41
chr3	196363800	196364000	E40
chr3	196364000	196364200	E38
chr3	196364200	196364400	E17
chr3	196364400	196365400	E38
chr3	196365400	196365600	E78
chr3	196365600	196365800	E7
chr3	196365800	196366000	E42
chr3	196366000	196366200	E44
chr3	196366200	196366400	E45
chr3	196366400	196366600	E79
chr3	196366600	196366800	E81
chr3	196366800	196367200	E45
chr3	196367200	196367800	E44
chr3	196367800	196368000	E43
chr3	196368000	196368200	E40
chr3	196368200	196369400	E42
chr3	196369400	196369600	E43
chr3	196369600	196370000	E44
chr3	196370000	196370200	E42
chr3	196370200	196370400	E43
chr3	196370400	196370800	E44
chr3	196370800	196371000	E42
chr3	196371000	196371200	E40
chr3	196371200	196371400	E38
chr3	196371400	196371600	E4
chr3	196371600	196371800	E72
chr3	196371800	196372200	E2
chr3	196372200	196372600	E4
chr3	196372600	196372800	E2
chr3	196372800	196373200	E1
chr3	196373200	196373600	E6
chr3	196373600	196374000	E38
chr3	196374000	196374800	E4
chr3	196374800	196375200	E65
chr3	196375200	196377000	E4
chr3	196377000	196377200	E5
chr3	196377200	196377600	E38
chr3	196377600	196377800	E6
chr3	196377800	196378000	E7
chr3	196378000	196378200	E49
chr3	196378200	196378400	E48
chr3	196378400	196378600	E69
chr3	196378600	196378800	E78
chr3	196378800	196379000	E5
chr3	196379000	196381400	E4
chr3	196381400	196381600	E5
chr3	196381600	196388400	E4
chr3	196388400	196388600	E5
chr3	196388600	196392400	E4
chr3	196392400	196392600	E72
chr3	196392600	196392800	E35
chr3	196392800	196393000	E27
chr3	196393000	196393400	E26
chr3	196393400	196393600	E28
chr3	196393600	196393800	E18
chr3	196393800	196394000	E35
chr3	196394000	196395000	E2
chr3	196395000	196396800	E4
chr3	196396800	196397000	E90
chr3	196397000	196397400	E40
chr3	196397400	196398000	E41
chr3	196398000	196398200	E39
chr3	196398200	196411200	E3
chr3	196411200	196411400	E39
chr3	196411400	196411600	E17
chr3	196411600	196412000	E14
chr3	196412000	196412200	E13
chr3	196412200	196412400	E29
chr3	196412400	196412600	E72
chr3	196412600	196414400	E4
chr3	196414400	196414600	E69
chr3	196414600	196415000	E48
chr3	196415000	196415200	E47
chr3	196415200	196415400	E48
chr3	196415400	196416000	E47
chr3	196416000	196416400	E48
chr3	196416400	196419400	E69
chr3	196419400	196420400	E4
chr3	196420400	196423400	E69
chr3	196423400	196431600	E4
chr3	196431600	196431800	E5
chr3	196431800	196435600	E4
chr3	196435600	196436000	E5
chr3	196436000	196436600	E4
chr3	196436600	196437600	E69
chr3	196437600	196438200	E17
chr3	196438200	196438600	E10
chr3	196438600	196439000	E12
chr3	196439000	196439200	E11
chr3	196439200	196439400	E79
chr3	196439400	196439600	E80
chr3	196439600	196440000	E12
chr3	196440000	196440200	E50
chr3	196440200	196440400	E49
chr3	196440400	196440600	E69
chr3	196440600	196441000	E65
chr3	196441000	196441200	E85
chr3	196441200	196443400	E4
chr3	196443400	196457400	E3
chr3	196457400	196457600	E39
chr3	196457600	196463400	E3
chr3	196463400	196463600	E72
chr3	196463600	196465400	E4
chr3	196465400	196465600	E72
chr3	196465600	196465800	E6
chr3	196465800	196466000	E37
chr3	196466000	196466200	E29
chr3	196466200	196466400	E13
chr3	196466400	196466600	E11
chr3	196466600	196466800	E80
chr3	196466800	196467000	E81
chr3	196467000	196467200	E80
chr3	196467200	196467800	E12
chr3	196467800	196468000	E13
chr3	196468000	196468200	E14
chr3	196468200	196468400	E50
chr3	196468400	196468600	E49
chr3	196468600	196468800	E17
chr3	196468800	196469600	E38
chr3	196469600	196469800	E86
chr3	196469800	196471000	E2
chr3	196471000	196471200	E36
chr3	196471200	196474000	E2
chr3	196474000	196474400	E87
chr3	196474400	196475600	E2
chr3	196475600	196476000	E87
chr3	196476000	196477000	E2
chr3	196477000	196477200	E78
chr3	196477200	196479400	E2
chr3	196479400	196479800	E87
chr3	196479800	196481000	E2
chr3	196481000	196481200	E89
chr3	196481200	196481400	E34
chr3	196481400	196481600	E35
chr3	196481600	196481800	E34
chr3	196481800	196483200	E35
chr3	196483200	196483600	E2
chr3	196483600	196483800	E87
chr3	196483800	196484400	E88
chr3	196484400	196484600	E30
chr3	196484600	196484800	E24
chr3	196484800	196485000	E26
chr3	196485000	196485200	E25
chr3	196485200	196485400	E21
chr3	196485400	196486000	E88
chr3	196486000	196486200	E34
chr3	196486200	196486400	E35
chr3	196486400	196487000	E34
chr3	196487000	196487800	E35
chr3	196487800	196488000	E34
chr3	196488000	196488800	E2
chr3	196488800	196489400	E35
chr3	196489400	196489600	E34
chr3	196489600	196489800	E32
chr3	196489800	196490000	E26
chr3	196490000	196490200	E25
chr3	196490200	196490400	E24
chr3	196490400	196490600	E25
chr3	196490600	196490800	E26
chr3	196490800	196491000	E27
chr3	196491000	196491200	E28
chr3	196491200	196491400	E34
chr3	196491400	196492200	E35
chr3	196492200	196492400	E34
chr3	196492400	196492600	E35
chr3	196492600	196493000	E2
chr3	196493000	196493200	E36
chr3	196493200	196494400	E2
chr3	196494400	196494600	E87
chr3	196494600	196494800	E86
chr3	196494800	196495000	E38
chr3	196495000	196495200	E37
chr3	196495200	196495800	E35
chr3	196495800	196496200	E34
chr3	196496200	196496400	E35
chr3	196496400	196496600	E34
chr3	196496600	196496800	E35
chr3	196496800	196497400	E34
chr3	196497400	196497600	E35
chr3	196497600	196497800	E28
chr3	196497800	196498000	E18
chr3	196498000	196498200	E28
chr3	196498200	196498400	E27
chr3	196498400	196498600	E26
chr3	196498600	196498800	E25
chr3	196498800	196499000	E22
chr3	196499000	196500800	E23
chr3	196500800	196501000	E22
chr3	196501000	196501200	E21
chr3	196501200	196501400	E22
chr3	196501400	196501800	E25
chr3	196501800	196502000	E26
chr3	196502000	196502200	E19
chr3	196502200	196502400	E34
chr3	196502400	196503200	E33
chr3	196503200	196503400	E35
chr3	196503400	196504400	E34
chr3	196504400	196506200	E35
chr3	196506200	196506400	E34
chr3	196506400	196507200	E35
chr3	196507200	196509600	E2
chr3	196509600	196509800	E36
chr3	196509800	196510200	E2
chr3	196510200	196510400	E36
chr3	196510400	196510600	E2
chr3	196510600	196510800	E36
chr3	196510800	196513400	E2
chr3	196513400	196514200	E35
chr3	196514200	196514400	E34
chr3	196514400	196514600	E87
chr3	196514600	196515000	E29
chr3	196515000	196515400	E17
chr3	196515400	196515600	E29
chr3	196515600	196515800	E33
chr3	196515800	196516000	E35
chr3	196516000	196516400	E38
chr3	196516400	196516600	E89
chr3	196516600	196516800	E17
chr3	196516800	196517000	E49
chr3	196517000	196517200	E38
chr3	196517200	196517400	E87
chr3	196517400	196517600	E38
chr3	196517600	196517800	E36
chr3	196517800	196518800	E2
chr3	196518800	196519000	E36
chr3	196519000	196519200	E38
chr3	196519200	196519400	E40
chr3	196519400	196519600	E41
chr3	196519600	196519800	E40
chr3	196519800	196520000	E41
chr3	196520000	196520200	E40
chr3	196520200	196520800	E35
chr3	196520800	196521000	E34
chr3	196521000	196521200	E35
chr3	196521200	196521400	E34
chr3	196521400	196522400	E35
chr3	196522400	196526000	E2
chr3	196526000	196526200	E35
chr3	196526200	196526600	E34
chr3	196526600	196527400	E35
chr3	196527400	196527800	E18
chr3	196527800	196528200	E34
chr3	196528200	196528400	E33
chr3	196528400	196528600	E5
chr3	196528600	196529200	E4
chr3	196529200	196531000	E2
chr3	196531000	196531200	E87
chr3	196531200	196533200	E2
chr3	196533200	196533400	E36
chr3	196533400	196534000	E2
chr3	196534000	196534200	E36
chr3	196534200	196543800	E2
chr3	196543800	196544000	E86
chr3	196544000	196547200	E2
chr3	196547200	196547400	E78
chr3	196547400	196547600	E38
chr3	196547600	196550000	E4
chr3	196550000	196550200	E78
chr3	196550200	196551800	E4
chr3	196551800	196552200	E5
chr3	196552200	196564600	E4
chr3	196564600	196565200	E5
chr3	196565200	196568200	E4
chr3	196568200	196569200	E2
chr3	196569200	196569400	E87
chr3	196569400	196569600	E88
chr3	196569600	196570000	E87
chr3	196570000	196578800	E3
chr3	196578800	196579000	E39
chr3	196579000	196592400	E3
chr3	196592400	196593400	E4
chr3	196593400	196593600	E69
chr3	196593600	196593800	E68
chr3	196593800	196594000	E50
chr3	196594000	196594200	E13
chr3	196594200	196594600	E12
chr3	196594600	196594800	E79
chr3	196594800	196595000	E80
chr3	196595000	196595200	E79
chr3	196595200	196595400	E10
chr3	196595400	196595600	E49
chr3	196595600	196596000	E17
chr3	196596000	196596400	E4
chr3	196596400	196618800	E3
chr3	196618800	196619000	E39
chr3	196619000	196620400	E3
chr3	196620400	196624400	E4
chr3	196624400	196624800	E72
chr3	196624800	196625600	E2
chr3	196625600	196625800	E12
chr3	196625800	196626000	E75
chr3	196626000	196629400	E3
chr3	196629400	196635600	E4
chr3	196635600	196635800	E2
chr3	196635800	196636000	E38
chr3	196636000	196636200	E36
chr3	196636200	196636600	E38
chr3	196636600	196636800	E36
chr3	196636800	196644200	E2
chr3	196644200	196644400	E36
chr3	196644400	196646000	E2
chr3	196646000	196646200	E36
chr3	196646200	196647200	E2
chr3	196647200	196647600	E36
chr3	196647600	196647800	E37
chr3	196647800	196648000	E38
chr3	196648000	196648200	E36
chr3	196648200	196650600	E2
chr3	196650600	196651000	E36
chr3	196651000	196651200	E38
chr3	196651200	196651400	E2
chr3	196651400	196651800	E77
chr3	196651800	196652400	E65
chr3	196652400	196652600	E64
chr3	196652600	196653400	E65
chr3	196653400	196653600	E66
chr3	196653600	196654200	E67
chr3	196654200	196654400	E53
chr3	196654400	196654800	E67
chr3	196654800	196655000	E54
chr3	196655000	196655400	E55
chr3	196655400	196655800	E65
chr3	196655800	196656000	E66
chr3	196656000	196656600	E64
chr3	196656600	196657200	E65
chr3	196657200	196658800	E4
chr3	196658800	196659000	E72
chr3	196659000	196659200	E65
chr3	196659200	196659400	E67
chr3	196659400	196660200	E66
chr3	196660200	196660400	E55
chr3	196660400	196660600	E66
chr3	196660600	196660800	E67
chr3	196660800	196661000	E66
chr3	196661000	196661400	E65
chr3	196661400	196661600	E57
chr3	196661600	196662000	E65
chr3	196662000	196662200	E64
chr3	196662200	196662800	E65
chr3	196662800	196663200	E64
chr3	196663200	196663600	E65
chr3	196663600	196664000	E4
chr3	196664000	196664200	E5
chr3	196664200	196664400	E4
chr3	196664400	196664600	E72
chr3	196664600	196664800	E69
chr3	196664800	196665000	E50
chr3	196665000	196665200	E49
chr3	196665200	196665600	E69
chr3	196665600	196666200	E68
chr3	196666200	196667800	E69
chr3	196667800	196668000	E68
chr3	196668000	196668200	E69
chr3	196668200	196668400	E49
chr3	196668400	196668600	E9
chr3	196668600	196669000	E11
chr3	196669000	196669400	E12
chr3	196669400	196669600	E81
chr3	196669600	196669800	E80
chr3	196669800	196670000	E11
chr3	196670000	196670200	E9
chr3	196670200	196670400	E59
chr3	196670400	196670600	E68
chr3	196670600	196672600	E69
chr3	196672600	196674000	E4
chr3	196674000	196674200	E5
chr3	196674200	196674400	E1
chr3	196674400	196674600	E72
chr3	196674600	196675200	E66
chr3	196675200	196675600	E67
chr3	196675600	196677400	E66
chr3	196677400	196680200	E4
chr3	196680200	196680400	E5
chr3	196680400	196681800	E4
chr3	196681800	196682000	E5
chr3	196682000	196682600	E4
chr3	196682600	196683000	E39
chr3	196683000	196692200	E3
chr3	196692200	196692600	E72
chr3	196692600	196694000	E4
chr3	196694000	196694400	E5
chr3	196694400	196694600	E38
chr3	196694600	196695000	E37
chr3	196695000	196695200	E51
chr3	196695200	196695400	E52
chr3	196695400	196696000	E79
chr3	196696000	196696200	E80
chr3	196696200	196696400	E34
chr3	196696400	196697000	E35
chr3	196697000	196697200	E18
chr3	196697200	196699200	E2
chr3	196699200	196705000	E4
chr3	196705000	196705200	E38
chr3	196705200	196705400	E17
chr3	196705400	196705800	E16
chr3	196705800	196706000	E10
chr3	196706000	196706200	E50
chr3	196706200	196706800	E38
chr3	196706800	196707000	E1
chr3	196707000	196707200	E5
chr3	196707200	196711800	E4
chr3	196711800	196712000	E5
chr3	196712000	196714200	E4
chr3	196714200	196714400	E5
chr3	196714400	196714800	E4
chr3	196714800	196715400	E66
chr3	196715400	196716000	E67
chr3	196716000	196716400	E66
chr3	196716400	196716600	E67
chr3	196716600	196717400	E54
chr3	196717400	196717600	E52
chr3	196717600	196717800	E53
chr3	196717800	196718200	E54
chr3	196718200	196718400	E53
chr3	196718400	196718800	E61
chr3	196718800	196719800	E52
chr3	196719800	196720000	E51
chr3	196720000	196720200	E68
chr3	196720200	196720600	E69
chr3	196720600	196721000	E52
chr3	196721000	196721200	E61
chr3	196721200	196721400	E53
chr3	196721400	196721800	E54
chr3	196721800	196722200	E55
chr3	196722200	196722400	E54
chr3	196722400	196722600	E53
chr3	196722600	196722800	E52
chr3	196722800	196723200	E61
chr3	196723200	196723400	E53
chr3	196723400	196724000	E52
chr3	196724000	196724200	E53
chr3	196724200	196724600	E54
chr3	196724600	196724800	E67
chr3	196724800	196726200	E66
chr3	196726200	196726600	E54
chr3	196726600	196726800	E67
chr3	196726800	196727000	E66
chr3	196727000	196727200	E51
chr3	196727200	196727800	E68
chr3	196727800	196728000	E51
chr3	196728000	196728200	E52
chr3	196728200	196728400	E61
chr3	196728400	196729000	E62
chr3	196729000	196729200	E10
chr3	196729200	196729400	E81
chr3	196729400	196729600	E80
chr3	196729600	196730400	E79
chr3	196730400	196730800	E11
chr3	196730800	196731400	E62
chr3	196731400	196731600	E61
chr3	196731600	196731800	E60
chr3	196731800	196732000	E61
chr3	196732000	196732200	E53
chr3	196732200	196732400	E57
chr3	196732400	196732600	E52
chr3	196732600	196732800	E53
chr3	196732800	196733200	E54
chr3	196733200	196733400	E67
chr3	196733400	196734400	E54
chr3	196734400	196734600	E53
chr3	196734600	196734800	E54
chr3	196734800	196735600	E53
chr3	196735600	196736000	E54
chr3	196736000	196736200	E67
chr3	196736200	196736400	E66
chr3	196736400	196737000	E67
chr3	196737000	196737200	E54
chr3	196737200	196737600	E67
chr3	196737600	196738400	E53
chr3	196738400	196738800	E67
chr3	196738800	196739600	E66
chr3	196739600	196740000	E65
chr3	196740000	196740200	E64
chr3	196740200	196741400	E65
chr3	196741400	196742000	E66
chr3	196742000	196742200	E67
chr3	196742200	196745400	E66
chr3	196745400	196745600	E55
chr3	196745600	196745800	E17
chr3	196745800	196746400	E14
chr3	196746400	196746600	E9
chr3	196746600	196746800	E10
chr3	196746800	196747000	E59
chr3	196747000	196747200	E56
chr3	196747200	196747400	E63
chr3	196747400	196747600	E58
chr3	196747600	196747800	E53
chr3	196747800	196748200	E52
chr3	196748200	196748400	E53
chr3	196748400	196748600	E52
chr3	196748600	196748800	E63
chr3	196748800	196749000	E53
chr3	196749000	196749200	E61
chr3	196749200	196749600	E52
chr3	196749600	196749800	E53
chr3	196749800	196750000	E61
chr3	196750000	196750200	E62
chr3	196750200	196750600	E61
chr3	196750600	196750800	E52
chr3	196750800	196751200	E53
chr3	196751200	196751400	E52
chr3	196751400	196751600	E68
chr3	196751600	196751800	E51
chr3	196751800	196752400	E68
chr3	196752400	196752600	E66
chr3	196752600	196753400	E67
chr3	196753400	196753600	E7
chr3	196753600	196753800	E8
chr3	196753800	196754000	E6
chr3	196754000	196754200	E7
chr3	196754200	196754600	E8
chr3	196754600	196754800	E49
chr3	196754800	196755000	E50
chr3	196755000	196755800	E9
chr3	196755800	196756000	E68
chr3	196756000	196756400	E49
chr3	196756400	196756800	E79
chr3	196756800	196757000	E10
chr3	196757000	196757400	E50
chr3	196757400	196757600	E10
chr3	196757600	196758400	E9
chr3	196758400	196758600	E8
chr3	196758600	196758800	E9
chr3	196758800	196759000	E49
chr3	196759000	196759400	E69
chr3	196759400	196760000	E4
chr3	196760000	196760600	E66
chr3	196760600	196760800	E7
chr3	196760800	196761000	E67
chr3	196761000	196761600	E66
chr3	196761600	196761800	E8
chr3	196761800	196762000	E54
chr3	196762000	196762200	E58
chr3	196762200	196762600	E53
chr3	196762600	196762800	E59
chr3	196762800	196763000	E56
chr3	196763000	196763200	E58
chr3	196763200	196763600	E62
chr3	196763600	196763800	E10
chr3	196763800	196764000	E9
chr3	196764000	196764200	E53
chr3	196764200	196764400	E63
chr3	196764400	196764600	E58
chr3	196764600	196765000	E60
chr3	196765000	196765200	E59
chr3	196765200	196765400	E60
chr3	196765400	196765600	E59
chr3	196765600	196765800	E60
chr3	196765800	196766200	E52
chr3	196766200	196766400	E53
chr3	196766400	196767200	E59
chr3	196767200	196767800	E60
chr3	196767800	196768200	E58
chr3	196768200	196768400	E38
chr3	196768400	196768600	E49
chr3	196768600	196768800	E30
chr3	196768800	196769000	E31
chr3	196769000	196769200	E14
chr3	196769200	196769600	E15
chr3	196769600	196770000	E16
chr3	196770000	196770200	E30
chr3	196770200	196770400	E17
chr3	196770400	196770600	E38
chr3	196770600	196770800	E17
chr3	196770800	196771000	E38
chr3	196771000	196771400	E17
chr3	196771400	196771600	E37
chr3	196771600	196771800	E17
chr3	196771800	196772200	E38
chr3	196772200	196772400	E78
chr3	196772400	196772600	E89
chr3	196772600	196773000	E38
chr3	196773000	196773200	E17
chr3	196773200	196773400	E37
chr3	196773400	196773600	E6
chr3	196773600	196774200	E38
chr3	196774200	196774400	E17
chr3	196774400	196774600	E38
chr3	196774600	196774800	E6
chr3	196774800	196775000	E38
chr3	196775000	196775200	E7
chr3	196775200	196775400	E6
chr3	196775400	196775600	E38
chr3	196775600	196775800	E6
chr3	196775800	196776000	E66
chr3	196776000	196776400	E4
chr3	196776400	196776600	E66
chr3	196776600	196776800	E4
chr3	196776800	196777200	E5
chr3	196777200	196777400	E38
chr3	196777400	196777600	E78
chr3	196777600	196778000	E65
chr3	196778000	196778600	E64
chr3	196778600	196778800	E38
chr3	196778800	196779000	E6
chr3	196779000	196779200	E17
chr3	196779200	196779400	E38
chr3	196779400	196779600	E86
chr3	196779600	196780000	E65
chr3	196780000	196780600	E57
chr3	196780600	196780800	E65
chr3	196780800	196781000	E66
chr3	196781000	196781200	E67
chr3	196781200	196781400	E54
chr3	196781400	196781600	E57
chr3	196781600	196782000	E67
chr3	196782000	196782200	E66
chr3	196782200	196782400	E17
chr3	196782400	196782600	E37
chr3	196782600	196783200	E29
chr3	196783200	196784000	E18
chr3	196784000	196784400	E74
chr3	196784400	196784600	E36
chr3	196784600	196785200	E38
chr3	196785200	196785400	E36
chr3	196785400	196785800	E38
chr3	196785800	196786000	E2
chr3	196786000	196786200	E5
chr3	196786200	196786600	E38
chr3	196786600	196786800	E37
chr3	196786800	196787200	E38
chr3	196787200	196787600	E36
chr3	196787600	196788200	E2
chr3	196788200	196788400	E36
chr3	196788400	196789200	E2
chr3	196789200	196789600	E36
chr3	196789600	196789800	E38
chr3	196789800	196790000	E17
chr3	196790000	196790200	E38
chr3	196790200	196790400	E18
chr3	196790400	196790600	E37
chr3	196790600	196791000	E38
chr3	196791000	196791200	E78
chr3	196791200	196791400	E35
chr3	196791400	196791600	E2
chr3	196791600	196791800	E35
chr3	196791800	196792000	E86
chr3	196792000	196792400	E36
chr3	196792400	196792600	E38
chr3	196792600	196793000	E2
chr3	196793000	196793200	E36
chr3	196793200	196793600	E38
chr3	196793600	196793800	E36
chr3	196793800	196795600	E2
chr3	196795600	196796000	E35
chr3	196796000	196796400	E18
chr3	196796400	196796600	E19
chr3	196796600	196796800	E26
chr3	196796800	196797000	E27
chr3	196797000	196797200	E18
chr3	196797200	196797400	E34
chr3	196797400	196798000	E35
chr3	196798000	196798200	E18
chr3	196798200	196799600	E35
chr3	196799600	196799800	E37
chr3	196799800	196800000	E38
chr3	196800000	196800200	E1
chr3	196800200	196800400	E17
chr3	196800400	196801200	E38
chr3	196801200	196801400	E17
chr3	196801400	196801600	E37
chr3	196801600	196802600	E35
chr3	196802600	196802800	E34
chr3	196802800	196803400	E87
chr3	196803400	196803600	E26
chr3	196803600	196804000	E18
chr3	196804000	196804200	E35
chr3	196804200	196804400	E28
chr3	196804400	196804600	E27
chr3	196804600	196804800	E28
chr3	196804800	196805000	E18
chr3	196805000	196805400	E35
chr3	196805400	196805800	E38
chr3	196805800	196807000	E17
chr3	196807000	196808200	E38
chr3	196808200	196808400	E17
chr3	196808400	196808800	E58
chr3	196808800	196809000	E57
chr3	196809000	196809200	E53
chr3	196809200	196809800	E59
chr3	196809800	196810000	E29
chr3	196810000	196810200	E17
chr3	196810200	196810400	E49
chr3	196810400	196810800	E50
chr3	196810800	196811000	E49
chr3	196811000	196811200	E14
chr3	196811200	196811400	E59
chr3	196811400	196811600	E56
chr3	196811600	196811800	E57
chr3	196811800	196812200	E65
chr3	196812200	196812400	E29
chr3	196812400	196812600	E37
chr3	196812600	196813000	E17
chr3	196813000	196813400	E57
chr3	196813400	196813600	E58
chr3	196813600	196813800	E56
chr3	196813800	196814000	E58
chr3	196814000	196814200	E56
chr3	196814200	196814600	E60
chr3	196814600	196814800	E9
chr3	196814800	196815000	E15
chr3	196815000	196815200	E59
chr3	196815200	196815400	E10
chr3	196815400	196815600	E14
chr3	196815600	196815800	E13
chr3	196815800	196816000	E14
chr3	196816000	196816400	E50
chr3	196816400	196817200	E17
chr3	196817200	196817800	E38
chr3	196817800	196818400	E17
chr3	196818400	196818600	E38
chr3	196818600	196818800	E37
chr3	196818800	196819000	E38
chr3	196819000	196819200	E17
chr3	196819200	196819400	E50
chr3	196819400	196819600	E9
chr3	196819600	196820000	E58
chr3	196820000	196820200	E56
chr3	196820200	196820400	E54
chr3	196820400	196820600	E57
chr3	196820600	196820800	E67
chr3	196820800	196821000	E7
chr3	196821000	196821200	E8
chr3	196821200	196821600	E17
chr3	196821600	196821800	E37
chr3	196821800	196822000	E17
chr3	196822000	196822200	E37
chr3	196822200	196822800	E17
chr3	196822800	196823000	E37
chr3	196823000	196823800	E17
chr3	196823800	196824000	E38
chr3	196824000	196824200	E6
chr3	196824200	196824400	E37
chr3	196824400	196824600	E38
chr3	196824600	196824800	E37
chr3	196824800	196825400	E17
chr3	196825400	196825600	E8
chr3	196825600	196826000	E7
chr3	196826000	196826200	E8
chr3	196826200	196826600	E66
chr3	196826600	196827200	E55
chr3	196827200	196827800	E65
chr3	196827800	196828000	E64
chr3	196828000	196828200	E66
chr3	196828200	196828800	E65
chr3	196828800	196829000	E64
chr3	196829000	196830200	E65
chr3	196830200	196830400	E38
chr3	196830400	196830800	E17
chr3	196830800	196831600	E38
chr3	196831600	196832200	E37
chr3	196832200	196832400	E58
chr3	196832400	196832600	E56
chr3	196832600	196832800	E57
chr3	196832800	196833000	E58
chr3	196833000	196833200	E60
chr3	196833200	196833400	E53
chr3	196833400	196833600	E59
chr3	196833600	196833800	E17
chr3	196833800	196834400	E37
chr3	196834400	196834600	E38
chr3	196834600	196834800	E17
chr3	196834800	196835200	E37
chr3	196835200	196835400	E38
chr3	196835400	196835600	E36
chr3	196835600	196836400	E38
chr3	196836400	196836600	E36
chr3	196836600	196837200	E2
chr3	196837200	196837400	E89
chr3	196837400	196837800	E38
chr3	196837800	196838200	E6
chr3	196838200	196838800	E38
chr3	196838800	196839000	E17
chr3	196839000	196839200	E38
chr3	196839200	196839400	E78
chr3	196839400	196839600	E38
chr3	196839600	196839800	E37
chr3	196839800	196840200	E38
chr3	196840200	196840400	E17
chr3	196840400	196840800	E38
chr3	196840800	196841000	E89
chr3	196841000	196841600	E37
chr3	196841600	196842400	E38
chr3	196842400	196842600	E86
chr3	196842600	196842800	E38
chr3	196842800	196843800	E17
chr3	196843800	196844200	E38
chr3	196844200	196844400	E37
chr3	196844400	196846200	E38
chr3	196846200	196846400	E6
chr3	196846400	196846800	E38
chr3	196846800	196847000	E5
chr3	196847000	196847600	E38
chr3	196847600	196847800	E36
chr3	196847800	196848000	E38
chr3	196848000	196848400	E36
chr3	196848400	196848600	E38
chr3	196848600	196848800	E36
chr3	196848800	196849200	E35
chr3	196849200	196849600	E18
chr3	196849600	196850200	E35
chr3	196850200	196850400	E28
chr3	196850400	196850600	E18
chr3	196850600	196850800	E28
chr3	196850800	196851000	E32
chr3	196851000	196851200	E26
chr3	196851200	196851400	E24
chr3	196851400	196851800	E23
chr3	196851800	196852000	E25
chr3	196852000	196852200	E22
chr3	196852200	196852400	E25
chr3	196852400	196852600	E27
chr3	196852600	196852800	E26
chr3	196852800	196853200	E27
chr3	196853200	196853400	E28
chr3	196853400	196853600	E18
chr3	196853600	196853800	E16
chr3	196853800	196854000	E17
chr3	196854000	196854200	E37
chr3	196854200	196854400	E38
chr3	196854400	196854600	E17
chr3	196854600	196854800	E38
chr3	196854800	196855000	E37
chr3	196855000	196855400	E36
chr3	196855400	196855800	E38
chr3	196855800	196856400	E35
chr3	196856400	196856800	E2
chr3	196856800	196857000	E36
chr3	196857000	196857800	E2
chr3	196857800	196858000	E36
chr3	196858000	196858200	E35
chr3	196858200	196858400	E36
chr3	196858400	196859000	E2
chr3	196859000	196859200	E36
chr3	196859200	196859800	E2
chr3	196859800	196860000	E34
chr3	196860000	196860400	E33
chr3	196860400	196860600	E28
chr3	196860600	196860800	E33
chr3	196860800	196861000	E32
chr3	196861000	196861200	E27
chr3	196861200	196861400	E19
chr3	196861400	196861600	E26
chr3	196861600	196861800	E32
chr3	196861800	196862200	E33
chr3	196862200	196862400	E88
chr3	196862400	196862800	E87
chr3	196862800	196863000	E88
chr3	196863000	196863400	E38
chr3	196863400	196863800	E36
chr3	196863800	196864000	E2
chr3	196864000	196864400	E36
chr3	196864400	196864600	E38
chr3	196864600	196864800	E6
chr3	196864800	196865000	E38
chr3	196865000	196865200	E17
chr3	196865200	196865400	E38
chr3	196865400	196865600	E17
chr3	196865600	196865800	E58
chr3	196865800	196866200	E57
chr3	196866200	196866400	E56
chr3	196866400	196866600	E57
chr3	196866600	196866800	E58
chr3	196866800	196867000	E59
chr3	196867000	196867200	E58
chr3	196867200	196867800	E59
chr3	196867800	196868000	E58
chr3	196868000	196868200	E17
chr3	196868200	196869600	E38
chr3	196869600	196869800	E6
chr3	196869800	196870000	E38
chr3	196870000	196870200	E36
chr3	196870200	196870400	E38
chr3	196870400	196870600	E78
chr3	196870600	196871000	E38
chr3	196871000	196871200	E34
chr3	196871200	196871400	E33
chr3	196871400	196871600	E38
chr3	196871600	196871800	E6
chr3	196871800	196872000	E38
chr3	196872000	196872200	E6
chr3	196872200	196872400	E38
chr3	196872400	196872600	E17
chr3	196872600	196873000	E38
chr3	196873000	196873200	E86
chr3	196873200	196873600	E38
chr3	196873600	196873800	E36
chr3	196873800	196874000	E1
chr3	196874000	196874800	E2
chr3	196874800	196875000	E36
chr3	196875000	196875200	E2
chr3	196875200	196875400	E36
chr3	196875400	196876000	E38
chr3	196876000	196876200	E89
chr3	196876200	196876400	E17
chr3	196876400	196876600	E15
chr3	196876600	196876800	E16
chr3	196876800	196877000	E19
chr3	196877000	196877800	E18
chr3	196877800	196878000	E35
chr3	196878000	196878200	E19
chr3	196878200	196878400	E18
chr3	196878400	196878600	E28
chr3	196878600	196878800	E33
chr3	196878800	196879000	E28
chr3	196879000	196879200	E18
chr3	196879200	196880200	E35
chr3	196880200	196880600	E34
chr3	196880600	196881000	E35
chr3	196881000	196881200	E34
chr3	196881200	196881600	E35
chr3	196881600	196883000	E2
chr3	196883000	196883200	E89
chr3	196883200	196884600	E2
chr3	196884600	196884800	E36
chr3	196884800	196885000	E2
chr3	196885000	196885200	E36
chr3	196885200	196888400	E2
chr3	196888400	196888600	E89
chr3	196888600	196888800	E2
chr3	196888800	196889600	E36
chr3	196889600	196890000	E38
chr3	196890000	196890200	E90
chr3	196890200	196890400	E5
chr3	196890400	196891400	E4
chr3	196891400	196891600	E6
chr3	196891600	196891800	E37
chr3	196891800	196892200	E38
chr3	196892200	196892600	E17
chr3	196892600	196892800	E29
chr3	196892800	196893000	E30
chr3	196893000	196893200	E29
chr3	196893200	196893600	E35
chr3	196893600	196893800	E34
chr3	196893800	196894000	E37
chr3	196894000	196894200	E38
chr3	196894200	196894800	E17
chr3	196894800	196895200	E37
chr3	196895200	196895400	E29
chr3	196895400	196895600	E16
chr3	196895600	196896000	E17
chr3	196896000	196896200	E37
chr3	196896200	196896400	E38
chr3	196896400	196896600	E17
chr3	196896600	196896800	E38
chr3	196896800	196897000	E6
chr3	196897000	196897200	E37
chr3	196897200	196897400	E29
chr3	196897400	196897600	E37
chr3	196897600	196897800	E29
chr3	196897800	196898000	E16
chr3	196898000	196898200	E15
chr3	196898200	196898800	E29
chr3	196898800	196899000	E15
chr3	196899000	196899200	E16
chr3	196899200	196899600	E17
chr3	196899600	196899800	E38
chr3	196899800	196900200	E6
chr3	196900200	196900400	E90
chr3	196900400	196900600	E37
chr3	196900600	196901000	E26
chr3	196901000	196901200	E27
chr3	196901200	196901600	E18
chr3	196901600	196902200	E29
chr3	196902200	196902400	E17
chr3	196902400	196902600	E16
chr3	196902600	196902800	E49
chr3	196902800	196903000	E17
chr3	196903000	196903200	E38
chr3	196903200	196903600	E37
chr3	196903600	196903800	E17
chr3	196903800	196904200	E38
chr3	196904200	196904400	E17
chr3	196904400	196904800	E38
chr3	196904800	196905000	E69
chr3	196905000	196905200	E68
chr3	196905200	196905400	E69
chr3	196905400	196905600	E49
chr3	196905600	196905800	E17
chr3	196905800	196906200	E37
chr3	196906200	196906400	E36
chr3	196906400	196907600	E38
chr3	196907600	196907800	E37
chr3	196907800	196908200	E17
chr3	196908200	196908600	E16
chr3	196908600	196908800	E59
chr3	196908800	196909000	E49
chr3	196909000	196909200	E59
chr3	196909200	196909600	E16
chr3	196909600	196910000	E15
chr3	196910000	196910200	E14
chr3	196910200	196910400	E13
chr3	196910400	196910600	E12
chr3	196910600	196910800	E11
chr3	196910800	196911200	E62
chr3	196911200	196911400	E14
chr3	196911400	196912000	E16
chr3	196912000	196912200	E37
chr3	196912200	196912400	E33
chr3	196912400	196913600	E35
chr3	196913600	196913800	E30
chr3	196913800	196914000	E15
chr3	196914000	196914400	E18
chr3	196914400	196915000	E35
chr3	196915000	196915200	E89
chr3	196915200	196916400	E35
chr3	196916400	196916600	E34
chr3	196916600	196917400	E35
chr3	196917400	196917600	E2
chr3	196917600	196918200	E35
chr3	196918200	196918400	E34
chr3	196918400	196918600	E35
chr3	196918600	196922800	E2
chr3	196922800	196923000	E89
chr3	196923000	196923200	E1
chr3	196923200	196923400	E87
chr3	196923400	196927600	E2
chr3	196927600	196928800	E35
chr3	196928800	196929200	E34
chr3	196929200	196929400	E35
chr3	196929400	196929600	E18
chr3	196929600	196929800	E35
chr3	196929800	196930000	E34
chr3	196930000	196930600	E35
chr3	196930600	196931400	E27
chr3	196931400	196932000	E28
chr3	196932000	196932800	E18
chr3	196932800	196933200	E35
chr3	196933200	196933400	E34
chr3	196933400	196933800	E35
chr3	196933800	196934000	E34
chr3	196934000	196934200	E35
chr3	196934200	196934400	E18
chr3	196934400	196935000	E35
chr3	196935000	196935200	E18
chr3	196935200	196935400	E35
chr3	196935400	196936200	E2
chr3	196936200	196937200	E18
chr3	196937200	196941200	E2
chr3	196941200	196941400	E89
chr3	196941400	196941600	E2
chr3	196941600	196941800	E36
chr3	196941800	196943000	E2
chr3	196943000	196943200	E17
chr3	196943200	196943600	E37
chr3	196943600	196943800	E17
chr3	196943800	196945000	E38
chr3	196945000	196945600	E37
chr3	196945600	196947800	E35
chr3	196947800	196948200	E18
chr3	196948200	196948800	E34
chr3	196948800	196949000	E18
chr3	196949000	196949200	E28
chr3	196949200	196949400	E27
chr3	196949400	196950000	E28
chr3	196950000	196950200	E33
chr3	196950200	196950400	E35
chr3	196950400	196951000	E18
chr3	196951000	196951600	E19
chr3	196951600	196951800	E18
chr3	196951800	196952000	E28
chr3	196952000	196952200	E18
chr3	196952200	196952400	E35
chr3	196952400	196952600	E34
chr3	196952600	196952800	E37
chr3	196952800	196953000	E29
chr3	196953000	196953400	E30
chr3	196953400	196953600	E19
chr3	196953600	196954200	E18
chr3	196954200	196954400	E35
chr3	196954400	196954600	E34
chr3	196954600	196955400	E35
chr3	196955400	196955600	E34
chr3	196955600	196956400	E35
chr3	196956400	196956600	E18
chr3	196956600	196956800	E35
chr3	196956800	196957000	E36
chr3	196957000	196958600	E2
chr3	196958600	196959200	E35
chr3	196959200	196959400	E18
chr3	196959400	196960600	E35
chr3	196960600	196960800	E78
chr3	196960800	196961000	E37
chr3	196961000	196961200	E89
chr3	196961200	196961600	E38
chr3	196961600	196961800	E36
chr3	196961800	196962000	E2
chr3	196962000	196962200	E89
chr3	196962200	196962600	E36
chr3	196962600	196965400	E2
chr3	196965400	196965600	E36
chr3	196965600	196973000	E2
chr3	196973000	196973400	E35
chr3	196973400	196977600	E2
chr3	196977600	196977800	E87
chr3	196977800	196978000	E72
chr3	196978000	196978400	E2
chr3	196978400	196978600	E89
chr3	196978600	196979400	E2
chr3	196979400	196979600	E35
chr3	196979600	196979800	E18
chr3	196979800	196980200	E35
chr3	196980200	196980600	E18
chr3	196980600	196980800	E35
chr3	196980800	196981200	E28
chr3	196981200	196981600	E18
chr3	196981600	196981800	E28
chr3	196981800	196982600	E35
chr3	196982600	196982800	E18
chr3	196982800	196983000	E19
chr3	196983000	196983400	E25
chr3	196983400	196983800	E19
chr3	196983800	196984000	E18
chr3	196984000	196984200	E19
chr3	196984200	196984400	E26
chr3	196984400	196985000	E21
chr3	196985000	196985200	E20
chr3	196985200	196985400	E18
chr3	196985400	196985600	E20
chr3	196985600	196985800	E15
chr3	196985800	196986200	E14
chr3	196986200	196986400	E19
chr3	196986400	196986800	E20
chr3	196986800	196987000	E21
chr3	196987000	196987400	E20
chr3	196987400	196987600	E14
chr3	196987600	196988000	E16
chr3	196988000	196988200	E29
chr3	196988200	196988400	E28
chr3	196988400	196988800	E18
chr3	196988800	196989000	E35
chr3	196989000	196989200	E33
chr3	196989200	196989800	E34
chr3	196989800	196990600	E35
chr3	196990600	196990800	E18
chr3	196990800	196992200	E35
chr3	196992200	196992400	E34
chr3	196992400	196992600	E35
chr3	196992600	196993400	E34
chr3	196993400	196993800	E35
chr3	196993800	196994000	E18
chr3	196994000	196994200	E35
chr3	196994200	196994400	E28
chr3	196994400	196995000	E35
chr3	196995000	196995200	E18
chr3	196995200	196995600	E34
chr3	196995600	196995800	E35
chr3	196995800	196996000	E34
chr3	196996000	196997200	E35
chr3	196997200	196997800	E34
chr3	196997800	196998400	E35
chr3	196998400	196998800	E87
chr3	196998800	196999000	E88
chr3	196999000	196999200	E27
chr3	196999200	196999400	E35
chr3	196999400	196999600	E34
chr3	196999600	197000800	E35
chr3	197000800	197001000	E18
chr3	197001000	197001200	E33
chr3	197001200	197001400	E28
chr3	197001400	197002200	E34
chr3	197002200	197002600	E33
chr3	197002600	197002800	E34
chr3	197002800	197003000	E35
chr3	197003000	197003200	E34
chr3	197003200	197003400	E27
chr3	197003400	197003800	E18
chr3	197003800	197004000	E27
chr3	197004000	197004200	E28
chr3	197004200	197004400	E33
chr3	197004400	197004600	E34
chr3	197004600	197004800	E35
chr3	197004800	197005000	E34
chr3	197005000	197005600	E35
chr3	197005600	197005800	E28
chr3	197005800	197006200	E35
chr3	197006200	197006400	E28
chr3	197006400	197008000	E35
chr3	197008000	197008200	E34
chr3	197008200	197008800	E35
chr3	197008800	197009000	E28
chr3	197009000	197009200	E35
chr3	197009200	197009400	E18
chr3	197009400	197010000	E35
chr3	197010000	197010200	E34
chr3	197010200	197010400	E35
chr3	197010400	197010600	E18
chr3	197010600	197010800	E35
chr3	197010800	197011200	E34
chr3	197011200	197011600	E18
chr3	197011600	197011800	E27
chr3	197011800	197012000	E28
chr3	197012000	197012200	E27
chr3	197012200	197013200	E35
chr3	197013200	197013600	E34
chr3	197013600	197014000	E33
chr3	197014000	197014400	E35
chr3	197014400	197015000	E18
chr3	197015000	197015200	E33
chr3	197015200	197015400	E34
chr3	197015400	197015600	E27
chr3	197015600	197015800	E28
chr3	197015800	197016200	E26
chr3	197016200	197016600	E20
chr3	197016600	197016800	E21
chr3	197016800	197017000	E25
chr3	197017000	197017400	E26
chr3	197017400	197017600	E27
chr3	197017600	197018000	E26
chr3	197018000	197018200	E27
chr3	197018200	197018400	E28
chr3	197018400	197018600	E20
chr3	197018600	197018800	E28
chr3	197018800	197019000	E27
chr3	197019000	197019200	E26
chr3	197019200	197019400	E25
chr3	197019400	197019600	E20
chr3	197019600	197020000	E27
chr3	197020000	197020400	E19
chr3	197020400	197020800	E26
chr3	197020800	197021000	E20
chr3	197021000	197021200	E19
chr3	197021200	197021400	E25
chr3	197021400	197021600	E26
chr3	197021600	197022200	E20
chr3	197022200	197022400	E18
chr3	197022400	197023000	E20
chr3	197023000	197023200	E27
chr3	197023200	197023400	E26
chr3	197023400	197023600	E20
chr3	197023600	197023800	E21
chr3	197023800	197024000	E25
chr3	197024000	197024200	E22
chr3	197024200	197024400	E23
chr3	197024400	197024600	E81
chr3	197024600	197025000	E79
chr3	197025000	197025400	E12
chr3	197025400	197025600	E23
chr3	197025600	197025800	E22
chr3	197025800	197026200	E23
chr3	197026200	197027200	E22
chr3	197027200	197027400	E26
chr3	197027400	197027600	E25
chr3	197027600	197028000	E26
chr3	197028000	197028200	E27
chr3	197028200	197028600	E26
chr3	197028600	197028800	E27
chr3	197028800	197029200	E28
chr3	197029200	197029400	E26
chr3	197029400	197030000	E22
chr3	197030000	197030200	E21
chr3	197030200	197030400	E22
chr3	197030400	197031400	E23
chr3	197031400	197031800	E22
chr3	197031800	197032000	E20
chr3	197032000	197032200	E21
chr3	197032200	197032400	E25
chr3	197032400	197032600	E26
chr3	197032600	197032800	E27
chr3	197032800	197033000	E32
chr3	197033000	197033200	E34
chr3	197033200	197033400	E18
chr3	197033400	197033600	E28
chr3	197033600	197033800	E18
chr3	197033800	197035200	E35
chr3	197035200	197035400	E18
chr3	197035400	197035800	E27
chr3	197035800	197036200	E18
chr3	197036200	197036400	E19
chr3	197036400	197036600	E27
chr3	197036600	197036800	E19
chr3	197036800	197037200	E28
chr3	197037200	197037600	E34
chr3	197037600	197037800	E35
chr3	197037800	197038000	E18
chr3	197038000	197040000	E2
chr3	197040000	197040200	E36
chr3	197040200	197040800	E2
chr3	197040800	197041800	E36
chr3	197041800	197043000	E2
chr3	197043000	197043800	E35
chr3	197043800	197044000	E34
chr3	197044000	197044200	E35
chr3	197044200	197044400	E33
chr3	197044400	197044600	E34
chr3	197044600	197046200	E35
chr3	197046200	197046400	E18
chr3	197046400	197049200	E35
chr3	197049200	197049400	E18
chr3	197049400	197051400	E35
chr3	197051400	197052000	E34
chr3	197052000	197052400	E35
chr3	197052400	197052600	E18
chr3	197052600	197053000	E28
chr3	197053000	197053200	E20
chr3	197053200	197053600	E19
chr3	197053600	197054000	E20
chr3	197054000	197054200	E25
chr3	197054200	197054400	E22
chr3	197054400	197057400	E23
chr3	197057400	197058000	E22
chr3	197058000	197058400	E25
chr3	197058400	197058600	E27
chr3	197058600	197059200	E28
chr3	197059200	197059600	E26
chr3	197059600	197060000	E20
chr3	197060000	197061400	E26
chr3	197061400	197061600	E27
chr3	197061600	197061800	E28
chr3	197061800	197062000	E35
chr3	197062000	197062200	E33
chr3	197062200	197062400	E32
chr3	197062400	197062800	E26
chr3	197062800	197063000	E32
chr3	197063000	197063800	E27
chr3	197063800	197064000	E34
chr3	197064000	197066600	E35
chr3	197066600	197066800	E34
chr3	197066800	197067400	E33
chr3	197067400	197069000	E35
chr3	197069000	197069200	E34
chr3	197069200	197071200	E2
chr3	197071200	197071400	E72
chr3	197071400	197071600	E4
chr3	197071600	197071800	E5
chr3	197071800	197072200	E4
chr3	197072200	197072400	E5
chr3	197072400	197072600	E34
chr3	197072600	197073200	E35
chr3	197073200	197077400	E2
chr3	197077400	197077600	E78
chr3	197077600	197078800	E35
chr3	197078800	197079000	E34
chr3	197079000	197079400	E35
chr3	197079400	197079600	E34
chr3	197079600	197079800	E33
chr3	197079800	197080000	E28
chr3	197080000	197080200	E32
chr3	197080200	197080400	E33
chr3	197080400	197080600	E28
chr3	197080600	197080800	E26
chr3	197080800	197081000	E25
chr3	197081000	197081400	E24
chr3	197081400	197082200	E23
chr3	197082200	197082800	E25
chr3	197082800	197083000	E24
chr3	197083000	197084000	E23
chr3	197084000	197084400	E24
chr3	197084400	197084600	E27
chr3	197084600	197085000	E28
chr3	197085000	197085200	E35
chr3	197085200	197086600	E2
chr3	197086600	197086800	E36
chr3	197086800	197088000	E2
chr3	197088000	197088400	E35
chr3	197088400	197088800	E18
chr3	197088800	197089000	E20
chr3	197089000	197089400	E26
chr3	197089400	197089600	E28
chr3	197089600	197089800	E33
chr3	197089800	197090000	E34
chr3	197090000	197090400	E28
chr3	197090400	197090600	E34
chr3	197090600	197090800	E32
chr3	197090800	197091200	E33
chr3	197091200	197091400	E32
chr3	197091400	197091600	E33
chr3	197091600	197091800	E32
chr3	197091800	197092200	E26
chr3	197092200	197092400	E27
chr3	197092400	197092600	E28
chr3	197092600	197092800	E34
chr3	197092800	197093000	E28
chr3	197093000	197093200	E34
chr3	197093200	197093400	E33
chr3	197093400	197093800	E27
chr3	197093800	197094200	E25
chr3	197094200	197094600	E24
chr3	197094600	197094800	E35
chr3	197094800	197095200	E26
chr3	197095200	197095600	E25
chr3	197095600	197095800	E26
chr3	197095800	197096200	E24
chr3	197096200	197096400	E25
chr3	197096400	197096600	E24
chr3	197096600	197096800	E26
chr3	197096800	197097200	E23
chr3	197097200	197097600	E12
chr3	197097600	197098400	E23
chr3	197098400	197098600	E22
chr3	197098600	197099000	E25
chr3	197099000	197099200	E26
chr3	197099200	197099400	E25
chr3	197099400	197099600	E32
chr3	197099600	197099800	E33
chr3	197099800	197100200	E34
chr3	197100200	197100400	E35
chr3	197100400	197100800	E37
chr3	197100800	197101000	E29
chr3	197101000	197101200	E37
chr3	197101200	197101400	E17
chr3	197101400	197101600	E37
chr3	197101600	197102000	E29
chr3	197102000	197102200	E31
chr3	197102200	197102600	E30
chr3	197102600	197103000	E29
chr3	197103000	197103200	E37
chr3	197103200	197104200	E38
chr3	197104200	197104400	E89
chr3	197104400	197104600	E37
chr3	197104600	197104800	E9
chr3	197104800	197105200	E10
chr3	197105200	197105400	E11
chr3	197105400	197105600	E62
chr3	197105600	197106000	E60
chr3	197106000	197106200	E56
chr3	197106200	197106400	E37
chr3	197106400	197106600	E17
chr3	197106600	197106800	E38
chr3	197106800	197107000	E36
chr3	197107000	197107400	E2
chr3	197107400	197107600	E88
chr3	197107600	197107800	E27
chr3	197107800	197108000	E26
chr3	197108000	197108200	E28
chr3	197108200	197108400	E26
chr3	197108400	197108600	E27
chr3	197108600	197108800	E35
chr3	197108800	197111000	E2
chr3	197111000	197111200	E74
chr3	197111200	197111400	E72
chr3	197111400	197111600	E5
chr3	197111600	197111800	E78
chr3	197111800	197112400	E4
chr3	197112400	197112600	E2
chr3	197112600	197112800	E72
chr3	197112800	197113000	E75
chr3	197113000	197113200	E74
chr3	197113200	197113400	E36
chr3	197113400	197114800	E2
chr3	197114800	197115000	E72
chr3	197115000	197115200	E5
chr3	197115200	197117400	E4
chr3	197117400	197117600	E72
chr3	197117600	197117800	E75
chr3	197117800	197118000	E5
chr3	197118000	197118200	E74
chr3	197118200	197118400	E5
chr3	197118400	197120200	E4
chr3	197120200	197120400	E5
chr3	197120400	197120600	E6
chr3	197120600	197120800	E7
chr3	197120800	197121000	E6
chr3	197121000	197121200	E38
chr3	197121200	197121400	E49
chr3	197121400	197121600	E9
chr3	197121600	197121800	E31
chr3	197121800	197122000	E24
chr3	197122000	197122200	E31
chr3	197122200	197122400	E15
chr3	197122400	197122600	E16
chr3	197122600	197123000	E17
chr3	197123000	197123400	E38
chr3	197123400	197124400	E2
chr3	197124400	197124600	E90
chr3	197124600	197126200	E4
chr3	197126200	197127000	E5
chr3	197127000	197127800	E4
chr3	197127800	197128000	E5
chr3	197128000	197130800	E4
chr3	197130800	197131000	E5
chr3	197131000	197132600	E4
chr3	197132600	197132800	E38
chr3	197132800	197133000	E17
chr3	197133000	197133200	E49
chr3	197133200	197133600	E29
chr3	197133600	197133800	E37
chr3	197133800	197134400	E17
chr3	197134400	197135600	E2
chr3	197135600	197143400	E3
chr3	197143400	197143600	E39
chr3	197143600	197146800	E3
chr3	197146800	197147000	E39
chr3	197147000	197147400	E27
chr3	197147400	197147600	E28
chr3	197147600	197147800	E34
chr3	197147800	197149400	E2
chr3	197149400	197149600	E36
chr3	197149600	197150400	E2
chr3	197150400	197150600	E89
chr3	197150600	197151800	E65
chr3	197151800	197152000	E58
chr3	197152000	197152200	E65
chr3	197152200	197152400	E55
chr3	197152400	197152600	E58
chr3	197152600	197153000	E57
chr3	197153000	197153200	E67
chr3	197153200	197153600	E57
chr3	197153600	197154000	E56
chr3	197154000	197154400	E49
chr3	197154400	197155000	E17
chr3	197155000	197155200	E34
chr3	197155200	197155400	E37
chr3	197155400	197155600	E29
chr3	197155600	197155800	E18
chr3	197155800	197156800	E38
chr3	197156800	197157000	E36
chr3	197157000	197157200	E37
chr3	197157200	197157400	E17
chr3	197157400	197157800	E59
chr3	197157800	197158200	E56
chr3	197158200	197158400	E57
chr3	197158400	197158600	E63
chr3	197158600	197158800	E64
chr3	197158800	197159000	E65
chr3	197159000	197159200	E64
chr3	197159200	197159400	E65
chr3	197159400	197160000	E17
chr3	197160000	197160600	E38
chr3	197160600	197160800	E72
chr3	197160800	197161600	E4
chr3	197161600	197161800	E78
chr3	197161800	197162000	E48
chr3	197162000	197162400	E69
chr3	197162400	197165800	E4
chr3	197165800	197166000	E5
chr3	197166000	197166400	E4
chr3	197166400	197173200	E3
chr3	197173200	197173400	E4
chr3	197173400	197173600	E40
chr3	197173600	197174000	E38
chr3	197174000	197174600	E2
chr3	197174600	197174800	E1
chr3	197174800	197175000	E87
chr3	197175000	197177200	E2
chr3	197177200	197177400	E72
chr3	197177400	197177600	E5
chr3	197177600	197177800	E2
chr3	197177800	197179400	E4
chr3	197179400	197179800	E2
chr3	197179800	197180400	E35
chr3	197180400	197180800	E34
chr3	197180800	197181000	E28
chr3	197181000	197181200	E29
chr3	197181200	197181400	E88
chr3	197181400	197181800	E87
chr3	197181800	197182000	E29
chr3	197182000	197182600	E37
chr3	197182600	197182800	E29
chr3	197182800	197183000	E10
chr3	197183000	197183200	E11
chr3	197183200	197184000	E12
chr3	197184000	197184200	E31
chr3	197184200	197184400	E33
chr3	197184400	197184600	E88
chr3	197184600	197185000	E87
chr3	197185000	197185200	E88
chr3	197185200	197185400	E32
chr3	197185400	197186000	E26
chr3	197186000	197186200	E25
chr3	197186200	197186400	E88
chr3	197186400	197186600	E30
chr3	197186600	197186800	E31
chr3	197186800	197187200	E38
chr3	197187200	197187400	E36
chr3	197187400	197189000	E38
chr3	197189000	197189200	E36
chr3	197189200	197189800	E2
chr3	197189800	197190000	E36
chr3	197190000	197191200	E2
chr3	197191200	197191400	E36
chr3	197191400	197191600	E37
chr3	197191600	197191800	E57
chr3	197191800	197192000	E59
chr3	197192000	197192400	E60
chr3	197192400	197192800	E58
chr3	197192800	197193000	E59
chr3	197193000	197193200	E53
chr3	197193200	197193400	E52
chr3	197193400	197193600	E61
chr3	197193600	197194000	E11
chr3	197194000	197194400	E13
chr3	197194400	197194600	E11
chr3	197194600	197195000	E62
chr3	197195000	197195200	E61
chr3	197195200	197195400	E52
chr3	197195400	197195600	E53
chr3	197195600	197196000	E50
chr3	197196000	197196200	E7
chr3	197196200	197196600	E6
chr3	197196600	197197400	E38
chr3	197197400	197197600	E36
chr3	197197600	197198200	E2
chr3	197198200	197198400	E35
chr3	197198400	197198600	E18
chr3	197198600	197198800	E34
chr3	197198800	197199000	E33
chr3	197199000	197199200	E32
chr3	197199200	197199400	E33
chr3	197199400	197199600	E35
chr3	197199600	197199800	E36
chr3	197199800	197200000	E2
chr3	197200000	197200200	E36
chr3	197200200	197201600	E2
chr3	197201600	197201800	E78
chr3	197201800	197202600	E2
chr3	197202600	197203000	E74
chr3	197203000	197203400	E5
chr3	197203400	197205600	E4
chr3	197205600	197205800	E6
chr3	197205800	197206200	E85
chr3	197206200	197208600	E4
chr3	197208600	197208800	E72
chr3	197208800	197213600	E4
chr3	197213600	197214000	E5
chr3	197214000	197214200	E2
chr3	197214200	197214600	E87
chr3	197214600	197214800	E27
chr3	197214800	197215000	E26
chr3	197215000	197215200	E88
chr3	197215200	197215400	E87
chr3	197215400	197215800	E5
chr3	197215800	197222000	E4
chr3	197222000	197222200	E5
chr3	197222200	197222800	E4
chr3	197222800	197223000	E78
chr3	197223000	197223600	E6
chr3	197223600	197227000	E4
chr3	197227000	197227200	E5
chr3	197227200	197227800	E2
chr3	197227800	197228000	E36
chr3	197228000	197228200	E35
chr3	197228200	197228400	E37
chr3	197228400	197228600	E28
chr3	197228600	197228800	E29
chr3	197228800	197229000	E30
chr3	197229000	197229200	E31
chr3	197229200	197229400	E32
chr3	197229400	197230200	E33
chr3	197230200	197230600	E34
chr3	197230600	197231200	E32
chr3	197231200	197232000	E24
chr3	197232000	197232400	E31
chr3	197232400	197232600	E9
chr3	197232600	197232800	E11
chr3	197232800	197233400	E10
chr3	197233400	197233600	E9
chr3	197233600	197233800	E7
chr3	197233800	197234000	E6
chr3	197234000	197234400	E37
chr3	197234400	197234600	E8
chr3	197234600	197234800	E9
chr3	197234800	197235000	E10
chr3	197235000	197235800	E11
chr3	197235800	197236200	E13
chr3	197236200	197237400	E12
chr3	197237400	197237800	E23
chr3	197237800	197238200	E12
chr3	197238200	197238400	E13
chr3	197238400	197238600	E14
chr3	197238600	197238800	E10
chr3	197238800	197239000	E9
chr3	197239000	197240000	E8
chr3	197240000	197240200	E7
chr3	197240200	197240400	E66
chr3	197240400	197241200	E67
chr3	197241200	197241400	E66
chr3	197241400	197241600	E67
chr3	197241600	197242000	E51
chr3	197242000	197242400	E67
chr3	197242400	197242600	E66
chr3	197242600	197243000	E67
chr3	197243000	197243200	E57
chr3	197243200	197243400	E65
chr3	197243400	197243600	E57
chr3	197243600	197243800	E58
chr3	197243800	197244000	E59
chr3	197244000	197244200	E57
chr3	197244200	197244400	E65
chr3	197244400	197244600	E66
chr3	197244600	197245600	E4
chr3	197245600	197245800	E66
chr3	197245800	197246000	E7
chr3	197246000	197246200	E9
chr3	197246200	197246400	E8
chr3	197246400	197246600	E58
chr3	197246600	197247200	E9
chr3	197247200	197247600	E11
chr3	197247600	197248000	E12
chr3	197248000	197248200	E11
chr3	197248200	197248600	E10
chr3	197248600	197248800	E50
chr3	197248800	197249000	E49
chr3	197249000	197249200	E68
chr3	197249200	197249400	E8
chr3	197249400	197249600	E6
chr3	197249600	197249800	E7
chr3	197249800	197250000	E8
chr3	197250000	197250600	E67
chr3	197250600	197252600	E66
chr3	197252600	197252800	E67
chr3	197252800	197253400	E66
chr3	197253400	197253600	E72
chr3	197253600	197254400	E5
chr3	197254400	197255400	E4
chr3	197255400	197255800	E66
chr3	197255800	197256400	E65
chr3	197256400	197256600	E39
chr3	197256600	197258600	E65
chr3	197258600	197258800	E66
chr3	197258800	197259000	E67
chr3	197259000	197259800	E66
chr3	197259800	197260000	E67
chr3	197260000	197260400	E51
chr3	197260400	197260600	E52
chr3	197260600	197260800	E53
chr3	197260800	197261000	E59
chr3	197261000	197261200	E58
chr3	197261200	197261600	E60
chr3	197261600	197261800	E59
chr3	197261800	197262000	E57
chr3	197262000	197262400	E68
chr3	197262400	197262800	E69
chr3	197262800	197265200	E4
chr3	197265200	197265400	E5
chr3	197265400	197265800	E4
chr3	197265800	197266400	E2
chr3	197266400	197266600	E86
chr3	197266600	197266800	E38
chr3	197266800	197267000	E2
chr3	197267000	197267200	E36
chr3	197267200	197267800	E2
chr3	197267800	197268000	E1
chr3	197268000	197268600	E38
chr3	197268600	197268800	E31
chr3	197268800	197269000	E30
chr3	197269000	197269200	E10
chr3	197269200	197269400	E8
chr3	197269400	197269800	E42
chr3	197269800	197270000	E43
chr3	197270000	197270200	E42
chr3	197270200	197270400	E8
chr3	197270400	197270600	E6
chr3	197270600	197271200	E69
chr3	197271200	197272200	E4
chr3	197272200	197274600	E66
chr3	197274600	197275000	E6
chr3	197275000	197275200	E5
chr3	197275200	197276000	E4
chr3	197276000	197276200	E5
chr3	197276200	197276400	E6
chr3	197276400	197276600	E7
chr3	197276600	197277000	E66
chr3	197277000	197277200	E67
chr3	197277200	197277400	E54
chr3	197277400	197277600	E53
chr3	197277600	197278400	E57
chr3	197278400	197278800	E17
chr3	197278800	197279800	E65
chr3	197279800	197280000	E66
chr3	197280000	197280200	E65
chr3	197280200	197280400	E38
chr3	197280400	197280600	E16
chr3	197280600	197280800	E14
chr3	197280800	197281000	E45
chr3	197281000	197281600	E12
chr3	197281600	197281800	E11
chr3	197281800	197282600	E12
chr3	197282600	197282800	E11
chr3	197282800	197283000	E79
chr3	197283000	197283200	E10
chr3	197283200	197283400	E50
chr3	197283400	197283800	E17
chr3	197283800	197284400	E38
chr3	197284400	197284800	E37
chr3	197284800	197285000	E38
chr3	197285000	197285200	E6
chr3	197285200	197285400	E38
chr3	197285400	197287000	E2
chr3	197287000	197292800	E3
chr3	197292800	197293600	E2
chr3	197293600	197293800	E38
chr3	197293800	197294000	E17
chr3	197294000	197294200	E37
chr3	197294200	197294400	E29
chr3	197294400	197294600	E13
chr3	197294600	197294800	E24
chr3	197294800	197295200	E23
chr3	197295200	197295600	E21
chr3	197295600	197295800	E15
chr3	197295800	197296000	E29
chr3	197296000	197296200	E16
chr3	197296200	197296400	E2
chr3	197296400	197299800	E3
chr3	197299800	197300200	E39
chr3	197300200	197311400	E3
chr3	197311400	197311600	E39
chr3	197311600	197317200	E3
chr3	197317200	197317600	E84
chr3	197317600	197317800	E85
chr3	197317800	197319200	E4
chr3	197319200	197320000	E65
chr3	197320000	197320200	E64
chr3	197320200	197321200	E65
chr3	197321200	197321400	E57
chr3	197321400	197322000	E65
chr3	197322000	197322400	E57
chr3	197322400	197322600	E83
chr3	197322600	197322800	E84
chr3	197322800	197323200	E56
chr3	197323200	197323400	E57
chr3	197323400	197323600	E58
chr3	197323600	197324000	E57
chr3	197324000	197324200	E55
chr3	197324200	197324400	E58
chr3	197324400	197324600	E54
chr3	197324600	197325400	E57
chr3	197325400	197325600	E58
chr3	197325600	197325800	E59
chr3	197325800	197326200	E10
chr3	197326200	197326400	E11
chr3	197326400	197326800	E62
chr3	197326800	197327000	E60
chr3	197327000	197327200	E53
chr3	197327200	197327600	E55
chr3	197327600	197328000	E66
chr3	197328000	197328200	E7
chr3	197328200	197328600	E49
chr3	197328600	197328800	E83
chr3	197328800	197329000	E54
chr3	197329000	197329200	E67
chr3	197329200	197329800	E66
chr3	197329800	197330000	E67
chr3	197330000	197330400	E57
chr3	197330400	197330800	E67
chr3	197330800	197331200	E54
chr3	197331200	197331600	E57
chr3	197331600	197331800	E54
chr3	197331800	197332000	E57
chr3	197332000	197332200	E65
chr3	197332200	197332400	E72
chr3	197332400	197332600	E5
chr3	197332600	197333200	E38
chr3	197333200	197333400	E72
chr3	197333400	197333800	E90
chr3	197333800	197335200	E4
chr3	197335200	197335400	E77
chr3	197335400	197335600	E36
chr3	197335600	197339800	E2
chr3	197339800	197340000	E37
chr3	197340000	197340200	E17
chr3	197340200	197340400	E38
chr3	197340400	197340800	E5
chr3	197340800	197341200	E4
chr3	197341200	197341400	E90
chr3	197341400	197345800	E2
chr3	197345800	197346000	E36
chr3	197346000	197347000	E2
chr3	197347000	197347200	E72
chr3	197347200	197351000	E4
chr3	197351000	197351200	E66
chr3	197351200	197351400	E67
chr3	197351400	197351600	E66
chr3	197351600	197353400	E65
chr3	197353400	197353800	E57
chr3	197353800	197354000	E17
chr3	197354000	197354200	E38
chr3	197354200	197354600	E79
chr3	197354600	197354800	E80
chr3	197354800	197355000	E13
chr3	197355000	197355200	E11
chr3	197355200	197355400	E10
chr3	197355400	197355600	E17
chr3	197355600	197355800	E16
chr3	197355800	197356400	E17
chr3	197356400	197356600	E38
chr3	197356600	197356800	E36
chr3	197356800	197357400	E2
chr3	197357400	197357600	E89
chr3	197357600	197357800	E74
chr3	197357800	197358000	E7
chr3	197358000	197358400	E6
chr3	197358400	197358800	E38
chr3	197358800	197359000	E86
chr3	197359000	197359200	E17
chr3	197359200	197359400	E38
chr3	197359400	197363800	E4
chr3	197363800	197364000	E78
chr3	197364000	197364200	E38
chr3	197364200	197364400	E5
chr3	197364400	197364600	E74
chr3	197364600	197365000	E5
chr3	197365000	197365400	E4
chr3	197365400	197365600	E55
chr3	197365600	197365800	E78
chr3	197365800	197367000	E4
chr3	197367000	197367200	E72
chr3	197367200	197367400	E70
chr3	197367400	197367600	E38
chr3	197367600	197367800	E5
chr3	197367800	197368400	E74
chr3	197368400	197368600	E72
chr3	197368600	197369000	E4
chr3	197369000	197369200	E5
chr3	197369200	197369600	E4
chr3	197369600	197369800	E72
chr3	197369800	197372200	E4
chr3	197372200	197372600	E72
chr3	197372600	197372800	E74
chr3	197372800	197375400	E2
chr3	197375400	197375600	E36
chr3	197375600	197377000	E2
chr3	197377000	197377400	E90
chr3	197377400	197377800	E2
chr3	197377800	197378000	E72
chr3	197378000	197378400	E4
chr3	197378400	197378800	E69
chr3	197378800	197379000	E49
chr3	197379000	197379400	E17
chr3	197379400	197379600	E57
chr3	197379600	197379800	E59
chr3	197379800	197380000	E60
chr3	197380000	197380400	E65
chr3	197380400	197380800	E4
chr3	197380800	197381000	E79
chr3	197381000	197381200	E11
chr3	197381200	197381800	E38
chr3	197381800	197382000	E37
chr3	197382000	197382200	E17
chr3	197382200	197382600	E69
chr3	197382600	197382800	E49
chr3	197382800	197385600	E4
chr3	197385600	197385800	E66
chr3	197385800	197386000	E67
chr3	197386000	197386600	E66
chr3	197386600	197387000	E55
chr3	197387000	197388000	E65
chr3	197388000	197388200	E64
chr3	197388200	197391400	E65
chr3	197391400	197391600	E56
chr3	197391600	197391800	E54
chr3	197391800	197392000	E52
chr3	197392000	197392200	E57
chr3	197392200	197393200	E65
chr3	197393200	197393400	E52
chr3	197393400	197393600	E53
chr3	197393600	197393800	E68
chr3	197393800	197394200	E69
chr3	197394200	197394400	E51
chr3	197394400	197395200	E68
chr3	197395200	197395600	E51
chr3	197395600	197395800	E57
chr3	197395800	197396800	E17
chr3	197396800	197397000	E15
chr3	197397000	197397200	E30
chr3	197397200	197397600	E21
chr3	197397600	197398000	E23
chr3	197398000	197398200	E25
chr3	197398200	197398400	E32
chr3	197398400	197398600	E27
chr3	197398600	197398800	E88
chr3	197398800	197399200	E17
chr3	197399200	197399400	E38
chr3	197399400	197399600	E48
chr3	197399600	197399800	E17
chr3	197399800	197400000	E38
chr3	197400000	197400400	E6
chr3	197400400	197400600	E7
chr3	197400600	197401200	E6
chr3	197401200	197401400	E72
chr3	197401400	197401600	E66
chr3	197401600	197401800	E38
chr3	197401800	197402000	E6
chr3	197402000	197402200	E7
chr3	197402200	197402600	E8
chr3	197402600	197402800	E42
chr3	197402800	197403200	E41
chr3	197403200	197403800	E43
chr3	197403800	197404400	E44
chr3	197404400	197404600	E43
chr3	197404600	197404800	E42
chr3	197404800	197405000	E7
chr3	197405000	197405200	E40
chr3	197405200	197405400	E6
chr3	197405400	197405600	E7
chr3	197405600	197405800	E6
chr3	197405800	197406000	E66
chr3	197406000	197406200	E6
chr3	197406200	197406400	E67
chr3	197406400	197406800	E66
chr3	197406800	197407000	E67
chr3	197407000	197407200	E66
chr3	197407200	197407600	E90
chr3	197407600	197408000	E38
chr3	197408000	197408200	E78
chr3	197408200	197409000	E67
chr3	197409000	197409200	E66
chr3	197409200	197409600	E55
chr3	197409600	197410000	E65
chr3	197410000	197410600	E66
chr3	197410600	197410800	E6
chr3	197410800	197412000	E38
chr3	197412000	197412200	E29
chr3	197412200	197412400	E37
chr3	197412400	197412800	E7
chr3	197412800	197413000	E17
chr3	197413000	197413200	E38
chr3	197413200	197413400	E6
chr3	197413400	197414000	E38
chr3	197414000	197414200	E17
chr3	197414200	197414400	E86
chr3	197414400	197414600	E36
chr3	197414600	197416200	E2
chr3	197416200	197416400	E78
chr3	197416400	197418800	E2
chr3	197418800	197419000	E36
chr3	197419000	197419200	E38
chr3	197419200	197419400	E37
chr3	197419400	197419800	E6
chr3	197419800	197420800	E38
chr3	197420800	197421000	E78
chr3	197421000	197421200	E38
chr3	197421200	197421400	E6
chr3	197421400	197421800	E38
chr3	197421800	197423200	E4
chr3	197423200	197423600	E5
chr3	197423600	197423800	E4
chr3	197423800	197424600	E5
chr3	197424600	197424800	E4
chr3	197424800	197425000	E5
chr3	197425000	197425200	E66
chr3	197425200	197425400	E6
chr3	197425400	197425600	E66
chr3	197425600	197425800	E65
chr3	197425800	197426000	E64
chr3	197426000	197426200	E66
chr3	197426200	197426400	E55
chr3	197426400	197426800	E66
chr3	197426800	197427000	E54
chr3	197427000	197427200	E67
chr3	197427200	197427600	E66
chr3	197427600	197428600	E6
chr3	197428600	197428800	E7
chr3	197428800	197429000	E67
chr3	197429000	197429800	E66
chr3	197429800	197430000	E67
chr3	197430000	197430400	E66
chr3	197430400	197430600	E7
chr3	197430600	197431000	E6
chr3	197431000	197431200	E66
chr3	197431200	197431600	E67
chr3	197431600	197431800	E66
chr3	197431800	197432000	E67
chr3	197432000	197432200	E54
chr3	197432200	197432400	E67
chr3	197432400	197432600	E66
chr3	197432600	197432800	E8
chr3	197432800	197433200	E57
chr3	197433200	197433600	E67
chr3	197433600	197433800	E57
chr3	197433800	197434000	E65
chr3	197434000	197434600	E57
chr3	197434600	197434800	E56
chr3	197434800	197435000	E57
chr3	197435000	197435200	E56
chr3	197435200	197435800	E59
chr3	197435800	197436000	E16
chr3	197436000	197436200	E15
chr3	197436200	197436400	E42
chr3	197436400	197436600	E43
chr3	197436600	197436800	E41
chr3	197436800	197437200	E7
chr3	197437200	197437400	E8
chr3	197437400	197437800	E37
chr3	197437800	197438000	E9
chr3	197438000	197438400	E14
chr3	197438400	197438600	E13
chr3	197438600	197438800	E14
chr3	197438800	197439000	E13
chr3	197439000	197440600	E12
chr3	197440600	197441000	E11
chr3	197441000	197441200	E10
chr3	197441200	197441400	E11
chr3	197441400	197441600	E14
chr3	197441600	197441800	E49
chr3	197441800	197442000	E50
chr3	197442000	197442200	E59
chr3	197442200	197442400	E56
chr3	197442400	197442600	E60
chr3	197442600	197442800	E59
chr3	197442800	197443000	E58
chr3	197443000	197443200	E54
chr3	197443200	197443400	E49
chr3	197443400	197443600	E7
chr3	197443600	197443800	E66
chr3	197443800	197444000	E67
chr3	197444000	197444200	E66
chr3	197444200	197444400	E67
chr3	197444400	197444800	E66
chr3	197444800	197445200	E64
chr3	197445200	197445600	E65
chr3	197445600	197446000	E66
chr3	197446000	197446200	E67
chr3	197446200	197446400	E70
chr3	197446400	197446600	E65
chr3	197446600	197447200	E38
chr3	197447200	197447800	E6
chr3	197447800	197448200	E40
chr3	197448200	197450600	E4
chr3	197450600	197450800	E41
chr3	197450800	197451000	E42
chr3	197451000	197451200	E40
chr3	197451200	197451600	E41
chr3	197451600	197452000	E38
chr3	197452000	197452200	E1
chr3	197452200	197454000	E2
chr3	197454000	197454200	E90
chr3	197454200	197454400	E1
chr3	197454400	197454600	E38
chr3	197454600	197454800	E6
chr3	197454800	197455000	E8
chr3	197455000	197455400	E43
chr3	197455400	197455800	E42
chr3	197455800	197456000	E41
chr3	197456000	197457000	E38
chr3	197457000	197457200	E40
chr3	197457200	197457400	E38
chr3	197457400	197457600	E36
chr3	197457600	197458000	E2
chr3	197458000	197458200	E5
chr3	197458200	197460000	E4
chr3	197460000	197460200	E78
chr3	197460200	197460400	E38
chr3	197460400	197460600	E5
chr3	197460600	197460800	E38
chr3	197460800	197461000	E40
chr3	197461000	197461200	E42
chr3	197461200	197461600	E44
chr3	197461600	197461800	E42
chr3	197461800	197462200	E45
chr3	197462200	197463000	E43
chr3	197463000	197463200	E45
chr3	197463200	197463400	E11
chr3	197463400	197463800	E81
chr3	197463800	197464000	E80
chr3	197464000	197464400	E12
chr3	197464400	197464600	E13
chr3	197464600	197464800	E50
chr3	197464800	197465200	E49
chr3	197465200	197465400	E69
chr3	197465400	197465600	E48
chr3	197465600	197465800	E69
chr3	197465800	197469400	E4
chr3	197469400	197469600	E5
chr3	197469600	197469800	E4
chr3	197469800	197470400	E5
chr3	197470400	197472600	E4
chr3	197472600	197472800	E38
chr3	197472800	197473400	E40
chr3	197473400	197473600	E41
chr3	197473600	197473800	E43
chr3	197473800	197474000	E44
chr3	197474000	197474200	E45
chr3	197474200	197474400	E43
chr3	197474400	197474600	E41
chr3	197474600	197475000	E17
chr3	197475000	197475400	E49
chr3	197475400	197475800	E14
chr3	197475800	197476000	E13
chr3	197476000	197476200	E11
chr3	197476200	197476600	E12
chr3	197476600	197476800	E79
chr3	197476800	197477000	E12
chr3	197477000	197477200	E80
chr3	197477200	197477400	E12
chr3	197477400	197477600	E11
chr3	197477600	197478600	E12
chr3	197478600	197478800	E14
chr3	197478800	197479000	E50
chr3	197479000	197479400	E49
chr3	197479400	197479600	E69
chr3	197479600	197479800	E68
chr3	197479800	197480000	E49
chr3	197480000	197480200	E69
chr3	197480200	197480400	E38
chr3	197480400	197480600	E36
chr3	197480600	197482000	E2
chr3	197482000	197482200	E36
chr3	197482200	197482600	E2
chr3	197482600	197482800	E36
chr3	197482800	197483400	E65
chr3	197483400	197489400	E4
chr3	197489400	197489800	E5
chr3	197489800	197497000	E2
chr3	197497000	197497200	E36
chr3	197497200	197498800	E2
chr3	197498800	197499000	E89
chr3	197499000	197499400	E38
chr3	197499400	197501400	E2
chr3	197501400	197501600	E72
chr3	197501600	197501800	E1
chr3	197501800	197502400	E38
chr3	197502400	197502600	E40
chr3	197502600	197502800	E38
chr3	197502800	197503200	E36
chr3	197503200	197506600	E2
chr3	197506600	197507000	E5
chr3	197507000	197507200	E38
chr3	197507200	197507400	E36
chr3	197507400	197507600	E78
chr3	197507600	197507800	E35
chr3	197507800	197508000	E18
chr3	197508000	197508200	E28
chr3	197508200	197508400	E35
chr3	197508400	197508600	E28
chr3	197508600	197508800	E27
chr3	197508800	197509000	E18
chr3	197509000	197509200	E28
chr3	197509200	197509600	E29
chr3	197509600	197510000	E38
chr3	197510000	197510400	E37
chr3	197510400	197510600	E36
chr3	197510600	197511200	E38
chr3	197511200	197511400	E17
chr3	197511400	197511800	E37
chr3	197511800	197512000	E89
chr3	197512000	197513000	E2
chr3	197513000	197513200	E36
chr3	197513200	197513400	E2
chr3	197513400	197513600	E36
chr3	197513600	197514000	E2
chr3	197514000	197514400	E1
chr3	197514400	197514800	E35
chr3	197514800	197515200	E38
chr3	197515200	197515400	E6
chr3	197515400	197515600	E35
chr3	197515600	197516200	E38
chr3	197516200	197516600	E36
chr3	197516600	197517000	E88
chr3	197517000	197517200	E17
chr3	197517200	197517400	E16
chr3	197517400	197517600	E13
chr3	197517600	197518400	E12
chr3	197518400	197518600	E81
chr3	197518600	197518800	E12
chr3	197518800	197519000	E13
chr3	197519000	197519200	E29
chr3	197519200	197519400	E16
chr3	197519400	197519600	E35
chr3	197519600	197520000	E34
chr3	197520000	197521000	E35
chr3	197521000	197521200	E33
chr3	197521200	197522200	E35
chr3	197522200	197522400	E34
chr3	197522400	197523600	E35
chr3	197523600	197525200	E2
chr3	197525200	197525600	E36
chr3	197525600	197525800	E38
chr3	197525800	197526400	E17
chr3	197526400	197526600	E37
chr3	197526600	197526800	E75
chr3	197526800	197527400	E36
chr3	197527400	197527800	E38
chr3	197527800	197528000	E36
chr3	197528000	197528200	E35
chr3	197528200	197528400	E2
chr3	197528400	197528600	E89
chr3	197528600	197528800	E35
chr3	197528800	197529000	E34
chr3	197529000	197529200	E33
chr3	197529200	197529600	E18
chr3	197529600	197530000	E35
chr3	197530000	197531000	E2
chr3	197531000	197531400	E90
chr3	197531400	197531800	E2
chr3	197531800	197532000	E36
chr3	197532000	197533000	E2
chr3	197533000	197533400	E36
chr3	197533400	197533600	E38
chr3	197533600	197534000	E37
chr3	197534000	197534200	E38
chr3	197534200	197534400	E6
chr3	197534400	197534600	E37
chr3	197534600	197535000	E16
chr3	197535000	197535200	E13
chr3	197535200	197535400	E21
chr3	197535400	197536400	E13
chr3	197536400	197536800	E23
chr3	197536800	197537200	E22
chr3	197537200	197537400	E25
chr3	197537400	197537600	E20
chr3	197537600	197537800	E19
chr3	197537800	197538000	E22
chr3	197538000	197538200	E20
chr3	197538200	197538400	E22
chr3	197538400	197538600	E23
chr3	197538600	197538800	E22
chr3	197538800	197539200	E21
chr3	197539200	197539400	E19
chr3	197539400	197539800	E34
chr3	197539800	197540000	E35
chr3	197540000	197540200	E18
chr3	197540200	197540600	E35
chr3	197540600	197541000	E2
chr3	197541000	197541200	E89
chr3	197541200	197541400	E35
chr3	197541400	197541600	E2
chr3	197541600	197542200	E35
chr3	197542200	197542800	E18
chr3	197542800	197544000	E35
chr3	197544000	197544200	E36
chr3	197544200	197544600	E2
chr3	197544600	197544800	E36
chr3	197544800	197545800	E2
chr3	197545800	197546000	E72
chr3	197546000	197547400	E2
chr3	197547400	197547800	E36
chr3	197547800	197548000	E86
chr3	197548000	197548400	E2
chr3	197548400	197548600	E77
chr3	197548600	197549000	E2
chr3	197549000	197549400	E36
chr3	197549400	197550000	E2
chr3	197550000	197551000	E38
chr3	197551000	197551200	E37
chr3	197551200	197551600	E35
chr3	197551600	197551800	E34
chr3	197551800	197552200	E35
chr3	197552200	197556800	E2
chr3	197556800	197557000	E1
chr3	197557000	197562200	E2
chr3	197562200	197562400	E78
chr3	197562400	197562800	E35
chr3	197562800	197563200	E28
chr3	197563200	197563400	E26
chr3	197563400	197563800	E27
chr3	197563800	197564000	E35
chr3	197564000	197565000	E2
chr3	197565000	197565200	E86
chr3	197565200	197565800	E2
chr3	197565800	197566000	E36
chr3	197566000	197573000	E2
chr3	197573000	197573200	E87
chr3	197573200	197573600	E18
chr3	197573600	197573800	E35
chr3	197573800	197574000	E18
chr3	197574000	197574600	E19
chr3	197574600	197574800	E25
chr3	197574800	197575000	E24
chr3	197575000	197575400	E22
chr3	197575400	197575600	E19
chr3	197575600	197575800	E18
chr3	197575800	197576000	E34
chr3	197576000	197576400	E35
chr3	197576400	197576600	E18
chr3	197576600	197576800	E35
chr3	197576800	197577000	E89
chr3	197577000	197577200	E38
chr3	197577200	197577400	E35
chr3	197577400	197577600	E36
chr3	197577600	197577800	E35
chr3	197577800	197578600	E2
chr3	197578600	197578800	E36
chr3	197578800	197580400	E2
chr3	197580400	197580600	E36
chr3	197580600	197581200	E2
chr3	197581200	197581400	E36
chr3	197581400	197583600	E2
chr3	197583600	197583800	E89
chr3	197583800	197585400	E2
chr3	197585400	197585600	E1
chr3	197585600	197585800	E38
chr3	197585800	197586000	E36
chr3	197586000	197587200	E2
chr3	197587200	197587400	E36
chr3	197587400	197588800	E2
chr3	197588800	197589000	E5
chr3	197589000	197591800	E4
chr3	197591800	197592000	E72
chr3	197592000	197596000	E4
chr3	197596000	197596400	E5
chr3	197596400	197597800	E4
chr3	197597800	197598000	E86
chr3	197598000	197598400	E4
chr3	197598400	197598600	E38
chr3	197598600	197598800	E90
chr3	197598800	197599000	E5
chr3	197599000	197599400	E38
chr3	197599400	197599600	E78
chr3	197599600	197599800	E37
chr3	197599800	197600200	E38
chr3	197600200	197600400	E2
chr3	197600400	197601000	E38
chr3	197601000	197601800	E37
chr3	197601800	197602000	E29
chr3	197602000	197602400	E38
chr3	197602400	197602600	E89
chr3	197602600	197603400	E38
chr3	197603400	197604200	E2
chr3	197604200	197604400	E38
chr3	197604400	197604800	E17
chr3	197604800	197605000	E15
chr3	197605000	197605200	E31
chr3	197605200	197605600	E30
chr3	197605600	197605800	E15
chr3	197605800	197606000	E16
chr3	197606000	197606200	E17
chr3	197606200	197606600	E37
chr3	197606600	197606800	E29
chr3	197606800	197607000	E33
chr3	197607000	197607200	E26
chr3	197607200	197607400	E25
chr3	197607400	197607600	E24
chr3	197607600	197608200	E22
chr3	197608200	197608400	E21
chr3	197608400	197608800	E30
chr3	197608800	197609000	E28
chr3	197609000	197609200	E29
chr3	197609200	197609400	E38
chr3	197609400	197609600	E17
chr3	197609600	197609800	E37
chr3	197609800	197610000	E29
chr3	197610000	197610200	E28
chr3	197610200	197610400	E20
chr3	197610400	197610800	E22
chr3	197610800	197611000	E25
chr3	197611000	197611200	E26
chr3	197611200	197611400	E33
chr3	197611400	197611600	E34
chr3	197611600	197611800	E33
chr3	197611800	197612000	E34
chr3	197612000	197612200	E6
chr3	197612200	197612400	E38
chr3	197612400	197612600	E6
chr3	197612600	197613400	E38
chr3	197613400	197614000	E17
chr3	197614000	197614200	E38
chr3	197614200	197614400	E1
chr3	197614400	197614600	E5
chr3	197614600	197616600	E4
chr3	197616600	197616800	E72
chr3	197616800	197627200	E4
chr3	197627200	197627600	E5
chr3	197627600	197628200	E4
chr3	197628200	197628400	E5
chr3	197628400	197632400	E4
chr3	197632400	197632600	E39
chr3	197632600	197632800	E17
chr3	197632800	197633200	E16
chr3	197633200	197633400	E17
chr3	197633400	197633600	E6
chr3	197633600	197639600	E4
chr3	197639600	197640200	E6
chr3	197640200	197640600	E7
chr3	197640600	197640800	E6
chr3	197640800	197641200	E5
chr3	197641200	197665800	E3
chr3	197665800	197666000	E73
chr3	197666000	197666800	E3
chr3	197666800	197667000	E39
chr3	197667000	197667400	E3
chr3	197667400	197667600	E78
chr3	197667600	197674200	E4
chr3	197674200	197674400	E5
chr3	197674400	197676200	E4
chr3	197676200	197676400	E50
chr3	197676400	197676600	E9
chr3	197676600	197676800	E10
chr3	197676800	197677600	E12
chr3	197677600	197677800	E13
chr3	197677800	197678000	E29
chr3	197678000	197678200	E37
chr3	197678200	197678400	E17
chr3	197678400	197678600	E38
chr3	197678600	197678800	E17
chr3	197678800	197680000	E38
chr3	197680000	197680200	E86
chr3	197680200	197680400	E38
chr3	197680400	197681000	E37
chr3	197681000	197681200	E17
chr3	197681200	197681400	E38
chr3	197681400	197682200	E2
chr3	197682200	197682400	E36
chr3	197682400	197683000	E2
chr3	197683000	197683600	E85
chr3	197683600	197683800	E84
chr3	197683800	197684000	E83
chr3	197684000	197684200	E10
chr3	197684200	197684400	E82
chr3	197684400	197684800	E31
chr3	197684800	197685800	E29
chr3	197685800	197686200	E8
chr3	197686200	197686400	E30
chr3	197686400	197687000	E11
chr3	197687000	197687200	E81
chr3	197687200	197687400	E11
chr3	197687400	197687800	E10
chr3	197687800	197688000	E50
chr3	197688000	197688200	E49
chr3	197688200	197688600	E69
chr3	197688600	197689000	E4
chr3	197689000	197715800	E3
chr3	197715800	197716000	E39
chr3	197716000	197721400	E3
chr3	197721400	197721600	E39
chr3	197721600	197721800	E3
chr3	197721800	197722000	E39
chr3	197722000	197732800	E3
chr3	197732800	197733000	E39
chr3	197733000	197739000	E3
chr3	197739000	197739200	E73
chr3	197739200	197753400	E3
chr3	197753400	197753600	E90
chr3	197753600	197754000	E38
chr3	197754000	197754200	E49
chr3	197754200	197754400	E6
chr3	197754400	197754600	E29
chr3	197754600	197754800	E37
chr3	197754800	197755000	E17
chr3	197755000	197755200	E37
chr3	197755200	197755400	E17
chr3	197755400	197755800	E38
chr3	197755800	197756000	E40
chr3	197756000	197756600	E41
chr3	197756600	197756800	E40
chr3	197756800	197757000	E43
chr3	197757000	197757200	E40
chr3	197757200	197759400	E41
chr3	197759400	197759600	E40
chr3	197759600	197759800	E41
chr3	197759800	197760000	E40
chr3	197760000	197760200	E39
chr3	197760200	197761200	E3
chr3	197761200	197761400	E39
chr3	197761400	197769000	E3
chr3	197769000	197769400	E87
chr3	197769400	197769800	E88
chr3	197769800	197770000	E87
chr3	197770000	197770200	E88
chr3	197770200	197770400	E27
chr3	197770400	197770800	E88
chr3	197770800	197771000	E87
chr3	197771000	197772000	E2
chr3	197772000	197772200	E87
chr3	197772200	197772800	E2
chr3	197772800	197773000	E78
chr3	197773000	197777000	E4
chr3	197777000	197777200	E5
chr3	197777200	197777800	E4
chr3	197777800	197778200	E5
chr3	197778200	197778400	E38
chr3	197778400	197778600	E86
chr3	197778600	197778800	E38
chr3	197778800	197779000	E41
chr3	197779000	197779200	E40
chr3	197779200	197785000	E3
chr3	197785000	197785400	E39
chr3	197785400	197785600	E40
chr3	197785600	197785800	E39
chr3	197785800	197787800	E2
chr3	197787800	197788800	E65
chr3	197788800	197789000	E36
chr3	197789000	197789600	E2
chr3	197789600	197791200	E4
chr3	197791200	197791600	E5
chr3	197791600	197793400	E4
chr3	197793400	197793600	E5
chr3	197793600	197793800	E38
chr3	197793800	197794000	E40
chr3	197794000	197794200	E42
chr3	197794200	197794400	E41
chr3	197794400	197794600	E40
chr3	197794600	197795600	E4
chr3	197795600	197796000	E39
chr3	197796000	197797800	E4
chr3	197797800	197801000	E65
chr3	197801000	197806600	E3
chr3	197806600	197806800	E39
chr3	197806800	197807000	E40
chr3	197807000	197807200	E7
chr3	197807200	197807400	E9
chr3	197807400	197807600	E10
chr3	197807600	197807800	E79
chr3	197807800	197808000	E80
chr3	197808000	197808200	E81
chr3	197808200	197808400	E80
chr3	197808400	197808600	E52
chr3	197808600	197808800	E55
chr3	197808800	197809000	E65
chr3	197809000	197824800	E3
chr3	197824800	197825200	E39
chr3	197825200	197825400	E40
chr3	197825400	197825800	E41
chr3	197825800	197826000	E9
chr3	197826000	197826200	E8
chr3	197826200	197826400	E6
chr3	197826400	197826600	E38
chr3	197826600	197826800	E72
chr3	197826800	197827200	E65
chr3	197827200	197827400	E55
chr3	197827400	197827600	E57
chr3	197827600	197827800	E9
chr3	197827800	197828000	E53
chr3	197828000	197828200	E55
chr3	197828200	197828800	E65
chr3	197828800	197829400	E64
chr3	197829400	197830200	E65
chr3	197830200	197830400	E64
chr3	197830400	197830600	E65
chr3	197830600	197831000	E64
chr3	197831000	197831200	E65
chr3	197831200	197832600	E4
chr3	197832600	197832800	E41
chr3	197832800	197833200	E40
chr3	197833200	197833400	E86
chr3	197833400	197833600	E39
chr3	197833600	197840200	E4
chr3	197840200	197840800	E40
chr3	197840800	197841000	E41
chr3	197841000	197841200	E40
chr3	197841200	197845600	E4
chr3	197845600	197846000	E5
chr3	197846000	197846200	E74
chr3	197846200	197846400	E5
chr3	197846400	197850400	E4
chr3	197850400	197850600	E72
chr3	197850600	197850800	E4
chr3	197850800	197851000	E72
chr3	197851000	197851200	E74
chr3	197851200	197859000	E3
chr3	197859000	197859200	E75
chr3	197859200	197865000	E3
chr3	197865000	197865200	E36
chr3	197865200	197865400	E5
chr3	197865400	197866000	E4
chr3	197866000	197866400	E5
chr3	197866400	197866800	E4
chr3	197866800	197867000	E78
chr3	197867000	197872000	E4
chr3	197872000	197872200	E5
chr3	197872200	197872400	E78
chr3	197872400	197873000	E4
chr3	197873000	197873200	E5
chr3	197873200	197873400	E37
chr3	197873400	197873800	E38
chr3	197873800	197874000	E41
chr3	197874000	197874200	E42
chr3	197874200	197874400	E17
chr3	197874400	197874600	E6
chr3	197874600	197875200	E7
chr3	197875200	197875400	E69
chr3	197875400	197876000	E47
chr3	197876000	197876200	E46
chr3	197876200	197876400	E42
chr3	197876400	197876600	E79
chr3	197876600	197877000	E44
chr3	197877000	197877200	E41
chr3	197877200	197877400	E44
chr3	197877400	197877600	E45
chr3	197877600	197877800	E44
chr3	197877800	197878000	E42
chr3	197878000	197878200	E48
chr3	197878200	197878600	E47
chr3	197878600	197878800	E46
chr3	197878800	197879000	E47
chr3	197879000	197879600	E69
chr3	197879600	197879800	E49
chr3	197879800	197880000	E46
chr3	197880000	197880400	E48
chr3	197880400	197880600	E47
chr3	197880600	197881000	E46
chr3	197881000	197881400	E48
chr3	197881400	197881800	E4
chr3	197881800	197882000	E5
chr3	197882000	197887000	E4
chr3	197887000	197887600	E65
chr3	197887600	197887800	E64
chr3	197887800	197888600	E65
chr3	197888600	197888800	E39
chr3	197888800	197893800	E3
chr3	197893800	197894000	E39
chr3	197894000	197894200	E3
chr3	197894200	197894400	E39
chr3	197894400	197894600	E17
chr3	197894600	197894800	E49
chr3	197894800	197895000	E38
chr3	197895000	197895200	E89
chr3	197895200	197895600	E78
chr3	197895600	197895800	E75
chr3	197895800	197896200	E74
chr3	197896200	197900400	E2
chr3	197900400	197901400	E65
chr3	197901400	197901600	E58
chr3	197901600	197901800	E57
chr3	197901800	197902000	E56
chr3	197902000	198022400	E71
chr4	0	10000	E71
chr4	10000	10200	E75
chr4	10200	10400	E5
chr4	10400	12200	E3
chr4	12200	15400	E4
chr4	15400	15600	E5
chr4	15600	15800	E74
chr4	15800	16000	E72
chr4	16000	16400	E2
chr4	16400	16600	E36
chr4	16600	17000	E74
chr4	17000	18000	E2
chr4	18000	18600	E74
chr4	18600	18800	E75
chr4	18800	19000	E77
chr4	19000	20800	E2
chr4	20800	21000	E74
chr4	21000	21200	E38
chr4	21200	21400	E16
chr4	21400	25200	E3
chr4	25200	25400	E76
chr4	25400	25600	E5
chr4	25600	26000	E65
chr4	26000	26400	E56
chr4	26400	27200	E65
chr4	27200	27400	E9
chr4	27400	27600	E8
chr4	27600	28400	E9
chr4	28400	28800	E75
chr4	28800	29600	E76
chr4	29600	30000	E75
chr4	30000	30200	E74
chr4	30200	30400	E5
chr4	30400	30600	E75
chr4	30600	31200	E2
chr4	31200	31400	E74
chr4	31400	31800	E2
chr4	31800	33200	E4
chr4	33200	33400	E78
chr4	33400	34000	E2
chr4	34000	34200	E74
chr4	34200	34800	E2
chr4	34800	35000	E75
chr4	35000	35600	E2
chr4	35600	36400	E75
chr4	36400	36800	E74
chr4	36800	37200	E75
chr4	37200	37400	E76
chr4	37400	39200	E75
chr4	39200	39400	E74
chr4	39400	40200	E75
chr4	40200	41000	E76
chr4	41000	42000	E75
chr4	42000	42400	E76
chr4	42400	42800	E75
chr4	42800	43000	E76
chr4	43000	43400	E30
chr4	43400	44000	E76
chr4	44000	44200	E75
chr4	44200	44600	E76
chr4	44600	44800	E75
chr4	44800	45400	E76
chr4	45400	45600	E74
chr4	45600	45800	E75
chr4	45800	46000	E74
chr4	46000	46600	E76
chr4	46600	46800	E74
chr4	46800	47000	E76
chr4	47000	47200	E75
chr4	47200	47400	E76
chr4	47400	47800	E75
chr4	47800	48200	E76
chr4	48200	48800	E30
chr4	48800	49000	E19
chr4	49000	49200	E2
chr4	49200	49400	E75
chr4	49400	49600	E76
chr4	49600	50000	E75
chr4	50000	50200	E76
chr4	50200	51000	E75
chr4	51000	52600	E76
chr4	52600	52800	E14
chr4	52800	53000	E12
chr4	53000	53200	E13
chr4	53200	53400	E12
chr4	53400	53600	E11
chr4	53600	54200	E10
chr4	54200	54800	E76
chr4	54800	55000	E75
chr4	55000	55200	E76
chr4	55200	55400	E75
chr4	55400	55600	E76
chr4	55600	55800	E75
chr4	55800	57600	E76
chr4	57600	57800	E75
chr4	57800	58200	E76
chr4	58200	58400	E75
chr4	58400	59200	E76
chr4	59200	59400	E75
chr4	59400	59600	E76
chr4	59600	59800	E15
chr4	59800	60600	E75
chr4	60600	60800	E74
chr4	60800	61200	E75
chr4	61200	61400	E76
chr4	61400	61600	E15
chr4	61600	61800	E16
chr4	61800	62000	E30
chr4	62000	62200	E76
chr4	62200	62400	E75
chr4	62400	62800	E15
chr4	62800	63000	E16
chr4	63000	63200	E30
chr4	63200	63400	E29
chr4	63400	63800	E76
chr4	63800	65200	E75
chr4	65200	65400	E78
chr4	65400	65600	E75
chr4	65600	65800	E76
chr4	65800	66000	E75
chr4	66000	66200	E37
chr4	66200	66600	E16
chr4	66600	67000	E29
chr4	67000	67200	E30
chr4	67200	67400	E29
chr4	67400	67600	E18
chr4	67600	67800	E29
chr4	67800	68000	E74
chr4	68000	68200	E75
chr4	68200	68400	E76
chr4	68400	68600	E75
chr4	68600	68800	E74
chr4	68800	74000	E3
chr4	74000	74200	E39
chr4	74200	104600	E3
chr4	104600	108400	E4
chr4	108400	108600	E5
chr4	108600	117200	E4
chr4	117200	117400	E5
chr4	117400	117600	E65
chr4	117600	117800	E66
chr4	117800	119600	E65
chr4	119600	120000	E64
chr4	120000	120400	E65
chr4	120400	121400	E67
chr4	121400	122400	E66
chr4	122400	123600	E4
chr4	123600	123800	E17
chr4	123800	124000	E10
chr4	124000	124400	E11
chr4	124400	124800	E12
chr4	124800	125000	E11
chr4	125000	125200	E10
chr4	125200	125400	E50
chr4	125400	125600	E7
chr4	125600	125800	E8
chr4	125800	126000	E6
chr4	126000	126200	E5
chr4	126200	205800	E3
chr4	205800	206000	E65
chr4	206000	206200	E40
chr4	206200	206400	E49
chr4	206400	206600	E62
chr4	206600	206800	E52
chr4	206800	207000	E55
chr4	207000	207200	E69
chr4	207200	209000	E4
chr4	209000	209200	E39
chr4	209200	216600	E3
chr4	216600	216800	E39
chr4	216800	235000	E3
chr4	235000	235200	E7
chr4	235200	235400	E8
chr4	235400	235600	E9
chr4	235600	235800	E8
chr4	235800	236000	E31
chr4	236000	236200	E13
chr4	236200	236400	E29
chr4	236400	236800	E38
chr4	236800	237000	E40
chr4	237000	270600	E3
chr4	270600	270800	E39
chr4	270800	282600	E3
chr4	282600	283000	E65
chr4	283000	283200	E64
chr4	283200	283400	E70
chr4	283400	283600	E65
chr4	283600	291400	E3
chr4	291400	291600	E39
chr4	291600	297800	E3
chr4	297800	298000	E73
chr4	298000	298800	E3
chr4	298800	299200	E5
chr4	299200	299400	E4
chr4	299400	299600	E39
chr4	299600	300000	E3
chr4	300000	300200	E39
chr4	300200	305600	E3
chr4	305600	305800	E73
chr4	305800	323800	E3
chr4	323800	324000	E72
chr4	324000	329000	E4
chr4	329000	329200	E1
chr4	329200	329400	E38
chr4	329400	329800	E37
chr4	329800	330000	E8
chr4	330000	330200	E9
chr4	330200	330600	E79
chr4	330600	330800	E81
chr4	330800	331400	E12
chr4	331400	331600	E10
chr4	331600	332000	E11
chr4	332000	332200	E10
chr4	332200	332400	E49
chr4	332400	332600	E68
chr4	332600	332800	E69
chr4	332800	333600	E4
chr4	333600	337800	E3
chr4	337800	338000	E39
chr4	338000	338200	E3
chr4	338200	338400	E39
chr4	338400	353800	E3
chr4	353800	354000	E72
chr4	354000	373800	E3
chr4	373800	374000	E39
chr4	374000	377000	E3
chr4	377000	377200	E39
chr4	377200	413800	E3
chr4	413800	414000	E39
chr4	414000	459000	E3
chr4	459000	459200	E39
chr4	459200	464600	E3
chr4	464600	466600	E2
chr4	466600	466800	E36
chr4	466800	467000	E88
chr4	467000	467200	E30
chr4	467200	467400	E10
chr4	467400	467600	E11
chr4	467600	468000	E12
chr4	468000	468400	E11
chr4	468400	468600	E31
chr4	468600	468800	E6
chr4	468800	469000	E5
chr4	469000	469400	E4
chr4	469400	469800	E5
chr4	469800	470600	E4
chr4	470600	471600	E65
chr4	471600	471800	E64
chr4	471800	472600	E65
chr4	472600	472800	E64
chr4	472800	473600	E65
chr4	473600	473800	E4
chr4	473800	480600	E3
chr4	480600	480800	E5
chr4	480800	488600	E4
chr4	488600	489000	E5
chr4	489000	490000	E4
chr4	490000	490200	E90
chr4	490200	491000	E4
chr4	491000	491400	E72
chr4	491400	492200	E38
chr4	492200	492400	E17
chr4	492400	492600	E15
chr4	492600	492800	E11
chr4	492800	493200	E12
chr4	493200	493400	E11
chr4	493400	493600	E8
chr4	493600	493800	E7
chr4	493800	494000	E68
chr4	494000	494200	E69
chr4	494200	495800	E4
chr4	495800	497000	E65
chr4	497000	497200	E57
chr4	497200	497400	E55
chr4	497400	497600	E58
chr4	497600	497800	E54
chr4	497800	498200	E53
chr4	498200	498400	E57
chr4	498400	498600	E53
chr4	498600	498800	E52
chr4	498800	499000	E67
chr4	499000	499400	E66
chr4	499400	501200	E4
chr4	501200	501400	E5
chr4	501400	501600	E72
chr4	501600	502000	E5
chr4	502000	502200	E1
chr4	502200	502400	E78
chr4	502400	502600	E5
chr4	502600	503200	E4
chr4	503200	504600	E66
chr4	504600	504800	E67
chr4	504800	505000	E54
chr4	505000	505200	E57
chr4	505200	505400	E60
chr4	505400	505800	E58
chr4	505800	506000	E56
chr4	506000	506400	E57
chr4	506400	506600	E64
chr4	506600	506800	E65
chr4	506800	507000	E55
chr4	507000	508000	E65
chr4	508000	509000	E4
chr4	509000	509200	E5
chr4	509200	510800	E4
chr4	510800	511000	E66
chr4	511000	511200	E67
chr4	511200	511400	E66
chr4	511400	511600	E55
chr4	511600	513600	E66
chr4	513600	514200	E4
chr4	514200	514400	E72
chr4	514400	514600	E5
chr4	514600	515800	E4
chr4	515800	516400	E66
chr4	516400	517400	E4
chr4	517400	517800	E5
chr4	517800	524200	E4
chr4	524200	524600	E87
chr4	524600	525000	E88
chr4	525000	525400	E33
chr4	525400	526000	E5
chr4	526000	526400	E72
chr4	526400	526800	E5
chr4	526800	536000	E4
chr4	536000	536200	E39
chr4	536200	542200	E3
chr4	542200	542800	E4
chr4	542800	543000	E65
chr4	543000	543200	E85
chr4	543200	544600	E4
chr4	544600	544800	E69
chr4	544800	545000	E68
chr4	545000	545200	E51
chr4	545200	546000	E68
chr4	546000	546200	E69
chr4	546200	546400	E68
chr4	546400	546600	E57
chr4	546600	546800	E63
chr4	546800	547000	E65
chr4	547000	547200	E69
chr4	547200	547600	E68
chr4	547600	547800	E69
chr4	547800	548200	E51
chr4	548200	548400	E68
chr4	548400	548600	E51
chr4	548600	548800	E67
chr4	548800	549000	E9
chr4	549000	549200	E8
chr4	549200	549400	E7
chr4	549400	549600	E5
chr4	549600	550200	E4
chr4	550200	551000	E5
chr4	551000	554000	E4
chr4	554000	554400	E69
chr4	554400	555200	E68
chr4	555200	559800	E69
chr4	559800	560200	E51
chr4	560200	560400	E68
chr4	560400	560800	E69
chr4	560800	561600	E51
chr4	561600	562600	E68
chr4	562600	562800	E69
chr4	562800	563600	E68
chr4	563600	563800	E69
chr4	563800	565400	E68
chr4	565400	566200	E69
chr4	566200	567000	E68
chr4	567000	567200	E51
chr4	567200	567600	E68
chr4	567600	568200	E69
chr4	568200	568400	E68
chr4	568400	568600	E51
chr4	568600	568800	E69
chr4	568800	569200	E68
chr4	569200	569400	E79
chr4	569400	569600	E80
chr4	569600	570200	E79
chr4	570200	570400	E81
chr4	570400	570600	E62
chr4	570600	570800	E79
chr4	570800	571000	E61
chr4	571000	571800	E62
chr4	571800	572000	E52
chr4	572000	572200	E61
chr4	572200	572800	E62
chr4	572800	573400	E61
chr4	573400	573600	E52
chr4	573600	574000	E51
chr4	574000	575400	E69
chr4	575400	575800	E6
chr4	575800	576000	E78
chr4	576000	580400	E4
chr4	580400	580800	E5
chr4	580800	583400	E4
chr4	583400	584600	E65
chr4	584600	589400	E3
chr4	589400	589600	E73
chr4	589600	590200	E3
chr4	590200	590600	E39
chr4	590600	591600	E65
chr4	591600	591800	E64
chr4	591800	592000	E65
chr4	592000	592200	E64
chr4	592200	593000	E65
chr4	593000	593800	E69
chr4	593800	594600	E68
chr4	594600	594800	E52
chr4	594800	595000	E61
chr4	595000	595200	E58
chr4	595200	595400	E59
chr4	595400	595600	E53
chr4	595600	596000	E51
chr4	596000	596400	E68
chr4	596400	596600	E51
chr4	596600	597000	E8
chr4	597000	597400	E6
chr4	597400	597600	E37
chr4	597600	597800	E1
chr4	597800	598000	E86
chr4	598000	598400	E2
chr4	598400	598600	E36
chr4	598600	600200	E2
chr4	600200	600600	E36
chr4	600600	603400	E2
chr4	603400	603600	E5
chr4	603600	604200	E35
chr4	604200	604400	E34
chr4	604400	604600	E33
chr4	604600	604800	E5
chr4	604800	605600	E4
chr4	605600	606000	E5
chr4	606000	606200	E72
chr4	606200	606800	E5
chr4	606800	608400	E4
chr4	608400	608600	E39
chr4	608600	610000	E65
chr4	610000	610200	E64
chr4	610200	610400	E65
chr4	610400	610600	E64
chr4	610600	610800	E66
chr4	610800	611000	E65
chr4	611000	613800	E4
chr4	613800	614000	E5
chr4	614000	614200	E34
chr4	614200	614400	E33
chr4	614400	615000	E34
chr4	615000	615200	E32
chr4	615200	616000	E26
chr4	616000	616200	E32
chr4	616200	616800	E33
chr4	616800	617400	E32
chr4	617400	617600	E24
chr4	617600	617800	E25
chr4	617800	618000	E26
chr4	618000	618600	E25
chr4	618600	618800	E26
chr4	618800	619400	E32
chr4	619400	619600	E33
chr4	619600	620200	E34
chr4	620200	620400	E33
chr4	620400	620600	E32
chr4	620600	621000	E33
chr4	621000	621400	E34
chr4	621400	621600	E35
chr4	621600	621800	E33
chr4	621800	622600	E34
chr4	622600	622800	E72
chr4	622800	624800	E5
chr4	624800	626600	E4
chr4	626600	627000	E5
chr4	627000	629800	E4
chr4	629800	630200	E5
chr4	630200	630400	E6
chr4	630400	630800	E5
chr4	630800	631000	E34
chr4	631000	631200	E33
chr4	631200	631800	E31
chr4	631800	632000	E32
chr4	632000	632200	E87
chr4	632200	634600	E2
chr4	634600	634800	E36
chr4	634800	635000	E38
chr4	635000	635200	E36
chr4	635200	637800	E2
chr4	637800	638200	E35
chr4	638200	639000	E34
chr4	639000	639400	E35
chr4	639400	640000	E18
chr4	640000	640200	E19
chr4	640200	640400	E30
chr4	640400	640600	E29
chr4	640600	641000	E30
chr4	641000	642000	E32
chr4	642000	642200	E26
chr4	642200	642400	E32
chr4	642400	642800	E31
chr4	642800	643200	E26
chr4	643200	643800	E24
chr4	643800	644400	E23
chr4	644400	646000	E12
chr4	646000	646800	E23
chr4	646800	647200	E12
chr4	647200	647800	E23
chr4	647800	648200	E24
chr4	648200	648600	E23
chr4	648600	649400	E12
chr4	649400	650000	E23
chr4	650000	650200	E24
chr4	650200	650400	E26
chr4	650400	651200	E24
chr4	651200	651400	E31
chr4	651400	652000	E32
chr4	652000	652200	E33
chr4	652200	653000	E32
chr4	653000	653800	E33
chr4	653800	654000	E34
chr4	654000	654400	E33
chr4	654400	654800	E34
chr4	654800	655200	E35
chr4	655200	655600	E34
chr4	655600	655800	E32
chr4	655800	656200	E33
chr4	656200	656400	E32
chr4	656400	656600	E30
chr4	656600	656800	E29
chr4	656800	657000	E31
chr4	657000	657200	E10
chr4	657200	657400	E11
chr4	657400	657600	E81
chr4	657600	657800	E80
chr4	657800	658000	E10
chr4	658000	658200	E11
chr4	658200	658400	E13
chr4	658400	658600	E30
chr4	658600	659200	E31
chr4	659200	659600	E24
chr4	659600	660000	E23
chr4	660000	660800	E24
chr4	660800	661000	E31
chr4	661000	661200	E32
chr4	661200	661400	E33
chr4	661400	661800	E32
chr4	661800	662200	E33
chr4	662200	663000	E35
chr4	663000	663200	E34
chr4	663200	663600	E35
chr4	663600	664000	E34
chr4	664000	664200	E35
chr4	664200	664600	E34
chr4	664600	664800	E33
chr4	664800	665000	E28
chr4	665000	665200	E34
chr4	665200	665600	E33
chr4	665600	666000	E34
chr4	666000	666200	E33
chr4	666200	666400	E34
chr4	666400	666800	E33
chr4	666800	667000	E32
chr4	667000	667200	E31
chr4	667200	667400	E13
chr4	667400	667800	E11
chr4	667800	668000	E79
chr4	668000	668400	E81
chr4	668400	668600	E11
chr4	668600	669000	E12
chr4	669000	669200	E11
chr4	669200	669400	E31
chr4	669400	669600	E30
chr4	669600	670000	E68
chr4	670000	670200	E69
chr4	670200	670600	E68
chr4	670600	671000	E7
chr4	671000	671400	E8
chr4	671400	671800	E9
chr4	671800	672000	E8
chr4	672000	672400	E52
chr4	672400	672600	E51
chr4	672600	673400	E68
chr4	673400	674400	E69
chr4	674400	674600	E68
chr4	674600	674800	E50
chr4	674800	675000	E49
chr4	675000	675200	E17
chr4	675200	675800	E38
chr4	675800	676000	E4
chr4	676000	676800	E5
chr4	676800	677400	E6
chr4	677400	677600	E7
chr4	677600	677800	E30
chr4	677800	678000	E29
chr4	678000	678200	E8
chr4	678200	678400	E6
chr4	678400	678800	E5
chr4	678800	680600	E4
chr4	680600	680800	E69
chr4	680800	681200	E48
chr4	681200	681600	E47
chr4	681600	682200	E48
chr4	682200	682400	E49
chr4	682400	682800	E50
chr4	682800	683000	E69
chr4	683000	683200	E47
chr4	683200	683400	E44
chr4	683400	683600	E8
chr4	683600	683800	E7
chr4	683800	684000	E6
chr4	684000	688200	E4
chr4	688200	688400	E39
chr4	688400	692800	E3
chr4	692800	693000	E39
chr4	693000	693400	E41
chr4	693400	693600	E46
chr4	693600	693800	E47
chr4	693800	694000	E7
chr4	694000	694200	E6
chr4	694200	694600	E66
chr4	694600	694800	E55
chr4	694800	695000	E58
chr4	695000	695400	E57
chr4	695400	695600	E65
chr4	695600	695800	E64
chr4	695800	697000	E65
chr4	697000	697400	E55
chr4	697400	698000	E66
chr4	698000	698400	E4
chr4	698400	699000	E5
chr4	699000	699200	E50
chr4	699200	699400	E10
chr4	699400	699800	E79
chr4	699800	700000	E80
chr4	700000	700200	E10
chr4	700200	700400	E9
chr4	700400	700800	E51
chr4	700800	701000	E68
chr4	701000	701200	E49
chr4	701200	701400	E48
chr4	701400	702400	E69
chr4	702400	702600	E68
chr4	702600	703800	E69
chr4	703800	704400	E48
chr4	704400	705000	E69
chr4	705000	705400	E4
chr4	705400	708200	E65
chr4	708200	708800	E66
chr4	708800	709000	E55
chr4	709000	709200	E66
chr4	709200	709400	E67
chr4	709400	710400	E66
chr4	710400	712000	E4
chr4	712000	713200	E69
chr4	713200	714400	E68
chr4	714400	714600	E69
chr4	714600	715000	E50
chr4	715000	715200	E9
chr4	715200	715400	E62
chr4	715400	715800	E61
chr4	715800	716000	E53
chr4	716000	716200	E52
chr4	716200	716400	E68
chr4	716400	717000	E69
chr4	717000	717600	E68
chr4	717600	718000	E49
chr4	718000	718800	E68
chr4	718800	719200	E51
chr4	719200	719400	E52
chr4	719400	719600	E61
chr4	719600	719800	E62
chr4	719800	720400	E11
chr4	720400	720800	E10
chr4	720800	721000	E61
chr4	721000	721400	E59
chr4	721400	721600	E17
chr4	721600	721800	E49
chr4	721800	722000	E57
chr4	722000	722400	E66
chr4	722400	724400	E65
chr4	724400	726200	E4
chr4	726200	726400	E40
chr4	726400	726600	E5
chr4	726600	726800	E4
chr4	726800	727400	E5
chr4	727400	728800	E4
chr4	728800	729400	E65
chr4	729400	729600	E64
chr4	729600	729800	E65
chr4	729800	733600	E4
chr4	733600	734200	E55
chr4	734200	734400	E54
chr4	734400	734600	E56
chr4	734600	734800	E60
chr4	734800	735200	E58
chr4	735200	735400	E59
chr4	735400	735600	E56
chr4	735600	735800	E54
chr4	735800	736400	E67
chr4	736400	736800	E54
chr4	736800	737000	E67
chr4	737000	737400	E66
chr4	737400	737600	E67
chr4	737600	737800	E66
chr4	737800	741800	E4
chr4	741800	742000	E5
chr4	742000	742600	E4
chr4	742600	743000	E38
chr4	743000	743200	E6
chr4	743200	743400	E38
chr4	743400	744000	E6
chr4	744000	744400	E7
chr4	744400	745200	E66
chr4	745200	745400	E54
chr4	745400	745600	E50
chr4	745600	745800	E9
chr4	745800	746200	E50
chr4	746200	746600	E51
chr4	746600	746800	E54
chr4	746800	747200	E57
chr4	747200	747800	E66
chr4	747800	748400	E67
chr4	748400	749000	E66
chr4	749000	753400	E4
chr4	753400	753800	E65
chr4	753800	754000	E64
chr4	754000	754200	E57
chr4	754200	754400	E65
chr4	754400	754600	E57
chr4	754600	754800	E56
chr4	754800	755000	E57
chr4	755000	755400	E56
chr4	755400	755600	E59
chr4	755600	755800	E52
chr4	755800	756000	E54
chr4	756000	756200	E9
chr4	756200	756400	E10
chr4	756400	756600	E9
chr4	756600	756800	E10
chr4	756800	757000	E50
chr4	757000	757400	E61
chr4	757400	757600	E53
chr4	757600	757800	E52
chr4	757800	758000	E8
chr4	758000	758400	E7
chr4	758400	758600	E6
chr4	758600	759000	E37
chr4	759000	759200	E9
chr4	759200	759800	E10
chr4	759800	760000	E9
chr4	760000	760200	E29
chr4	760200	760400	E17
chr4	760400	760600	E49
chr4	760600	760800	E50
chr4	760800	761000	E9
chr4	761000	761400	E49
chr4	761400	761600	E16
chr4	761600	762000	E17
chr4	762000	762200	E37
chr4	762200	762400	E17
chr4	762400	762600	E16
chr4	762600	762800	E15
chr4	762800	763000	E11
chr4	763000	763200	E24
chr4	763200	763600	E25
chr4	763600	764200	E88
chr4	764200	764400	E16
chr4	764400	764600	E17
chr4	764600	764800	E37
chr4	764800	765000	E38
chr4	765000	765200	E37
chr4	765200	765400	E29
chr4	765400	766000	E10
chr4	766000	766200	E58
chr4	766200	766400	E60
chr4	766400	766600	E10
chr4	766600	767000	E9
chr4	767000	767600	E10
chr4	767600	767800	E9
chr4	767800	768000	E29
chr4	768000	768200	E37
chr4	768200	768400	E8
chr4	768400	768800	E7
chr4	768800	769400	E6
chr4	769400	769600	E7
chr4	769600	770200	E6
chr4	770200	770400	E48
chr4	770400	771000	E69
chr4	771000	771200	E48
chr4	771200	771400	E87
chr4	771400	771600	E88
chr4	771600	771800	E87
chr4	771800	772200	E88
chr4	772200	772400	E27
chr4	772400	773200	E88
chr4	773200	773400	E87
chr4	773400	773600	E48
chr4	773600	774000	E69
chr4	774000	774200	E68
chr4	774200	774400	E49
chr4	774400	774600	E50
chr4	774600	774800	E10
chr4	774800	775000	E11
chr4	775000	775200	E81
chr4	775200	775400	E11
chr4	775400	775600	E12
chr4	775600	775800	E81
chr4	775800	776600	E12
chr4	776600	776800	E10
chr4	776800	777000	E50
chr4	777000	777200	E9
chr4	777200	777400	E50
chr4	777400	777600	E68
chr4	777600	777800	E49
chr4	777800	778200	E69
chr4	778200	778400	E68
chr4	778400	779400	E66
chr4	779400	779800	E67
chr4	779800	780200	E66
chr4	780200	780400	E55
chr4	780400	780600	E66
chr4	780600	780800	E51
chr4	780800	781000	E68
chr4	781000	785600	E69
chr4	785600	785800	E68
chr4	785800	786000	E51
chr4	786000	786200	E67
chr4	786200	786400	E54
chr4	786400	786600	E51
chr4	786600	786800	E68
chr4	786800	787200	E51
chr4	787200	787400	E68
chr4	787400	787800	E52
chr4	787800	788000	E53
chr4	788000	788200	E52
chr4	788200	788400	E51
chr4	788400	789000	E52
chr4	789000	789200	E79
chr4	789200	789600	E51
chr4	789600	789800	E68
chr4	789800	791000	E69
chr4	791000	791200	E68
chr4	791200	791400	E69
chr4	791400	792200	E65
chr4	792200	792400	E64
chr4	792400	792800	E65
chr4	792800	793200	E64
chr4	793200	795400	E65
chr4	795400	795600	E70
chr4	795600	797200	E65
chr4	797200	797400	E69
chr4	797400	797600	E68
chr4	797600	797800	E51
chr4	797800	798000	E68
chr4	798000	798200	E56
chr4	798200	798400	E51
chr4	798400	798600	E53
chr4	798600	798800	E57
chr4	798800	799000	E54
chr4	799000	799200	E68
chr4	799200	799800	E69
chr4	799800	801600	E4
chr4	801600	801800	E69
chr4	801800	802000	E68
chr4	802000	802200	E69
chr4	802200	802600	E68
chr4	802600	802800	E69
chr4	802800	803000	E68
chr4	803000	803400	E51
chr4	803400	803600	E68
chr4	803600	803800	E69
chr4	803800	806600	E4
chr4	806600	806800	E5
chr4	806800	811600	E4
chr4	811600	811800	E5
chr4	811800	813400	E38
chr4	813400	813600	E69
chr4	813600	813800	E38
chr4	813800	814200	E5
chr4	814200	815600	E4
chr4	815600	816400	E69
chr4	816400	816600	E68
chr4	816600	816800	E51
chr4	816800	817200	E68
chr4	817200	817400	E69
chr4	817400	818400	E68
chr4	818400	819200	E51
chr4	819200	820600	E69
chr4	820600	820800	E68
chr4	820800	821000	E69
chr4	821000	821600	E68
chr4	821600	822000	E69
chr4	822000	822400	E68
chr4	822400	822800	E69
chr4	822800	823600	E68
chr4	823600	823800	E69
chr4	823800	824000	E68
chr4	824000	825800	E69
chr4	825800	826600	E4
chr4	826600	826800	E72
chr4	826800	828000	E66
chr4	828000	838000	E4
chr4	838000	838800	E69
chr4	838800	839000	E68
chr4	839000	839200	E51
chr4	839200	839400	E53
chr4	839400	839600	E52
chr4	839600	840200	E54
chr4	840200	840400	E55
chr4	840400	840600	E57
chr4	840600	841200	E65
chr4	841200	841400	E4
chr4	841400	841800	E65
chr4	841800	843400	E66
chr4	843400	844600	E4
chr4	844600	844800	E72
chr4	844800	849200	E4
chr4	849200	849400	E5
chr4	849400	850000	E4
chr4	850000	850200	E5
chr4	850200	850400	E72
chr4	850400	850600	E5
chr4	850600	850800	E4
chr4	850800	851600	E38
chr4	851600	851800	E6
chr4	851800	852000	E67
chr4	852000	852800	E66
chr4	852800	853200	E4
chr4	853200	854200	E66
chr4	854200	855600	E4
chr4	855600	855800	E5
chr4	855800	858800	E4
chr4	858800	859400	E66
chr4	859400	860000	E68
chr4	860000	860600	E54
chr4	860600	860800	E67
chr4	860800	862000	E54
chr4	862000	862200	E55
chr4	862200	862400	E53
chr4	862400	862600	E54
chr4	862600	863000	E55
chr4	863000	863200	E5
chr4	863200	864000	E4
chr4	864000	864400	E66
chr4	864400	864800	E67
chr4	864800	865600	E66
chr4	865600	865800	E67
chr4	865800	866000	E66
chr4	866000	866800	E67
chr4	866800	867400	E66
chr4	867400	867600	E67
chr4	867600	867800	E66
chr4	867800	868200	E68
chr4	868200	868400	E51
chr4	868400	868600	E56
chr4	868600	869000	E59
chr4	869000	869200	E58
chr4	869200	869400	E62
chr4	869400	869600	E52
chr4	869600	869800	E51
chr4	869800	870000	E52
chr4	870000	870200	E51
chr4	870200	870400	E52
chr4	870400	870600	E51
chr4	870600	870800	E68
chr4	870800	871000	E69
chr4	871000	871200	E68
chr4	871200	871600	E51
chr4	871600	872200	E68
chr4	872200	872600	E69
chr4	872600	873000	E68
chr4	873000	873200	E49
chr4	873200	873400	E17
chr4	873400	873600	E38
chr4	873600	874000	E5
chr4	874000	875200	E4
chr4	875200	875600	E5
chr4	875600	875800	E72
chr4	875800	876000	E5
chr4	876000	878200	E4
chr4	878200	878600	E5
chr4	878600	879200	E4
chr4	879200	879400	E72
chr4	879400	879800	E4
chr4	879800	880000	E69
chr4	880000	880400	E68
chr4	880400	881000	E66
chr4	881000	882400	E4
chr4	882400	883600	E5
chr4	883600	886400	E4
chr4	886400	886800	E5
chr4	886800	887200	E4
chr4	887200	887400	E78
chr4	887400	892200	E4
chr4	892200	892800	E66
chr4	892800	893000	E7
chr4	893000	893200	E8
chr4	893200	893400	E7
chr4	893400	893600	E6
chr4	893600	894400	E66
chr4	894400	894800	E4
chr4	894800	895200	E5
chr4	895200	896000	E4
chr4	896000	896400	E69
chr4	896400	897000	E68
chr4	897000	897400	E66
chr4	897400	898200	E4
chr4	898200	898400	E5
chr4	898400	899600	E4
chr4	899600	899800	E5
chr4	899800	900600	E4
chr4	900600	900800	E72
chr4	900800	901000	E5
chr4	901000	901400	E4
chr4	901400	902000	E5
chr4	902000	903600	E4
chr4	903600	904000	E5
chr4	904000	905400	E4
chr4	905400	905600	E55
chr4	905600	905800	E67
chr4	905800	906000	E8
chr4	906000	906200	E9
chr4	906200	906600	E49
chr4	906600	906800	E68
chr4	906800	907200	E51
chr4	907200	907400	E68
chr4	907400	908200	E69
chr4	908200	908600	E68
chr4	908600	909200	E49
chr4	909200	909400	E43
chr4	909400	909800	E15
chr4	909800	910000	E16
chr4	910000	910200	E49
chr4	910200	912000	E69
chr4	912000	912600	E4
chr4	912600	913000	E5
chr4	913000	913200	E38
chr4	913200	913400	E6
chr4	913400	913600	E5
chr4	913600	914000	E38
chr4	914000	914200	E17
chr4	914200	914400	E16
chr4	914400	914800	E40
chr4	914800	915000	E86
chr4	915000	915400	E83
chr4	915400	916000	E85
chr4	916000	916400	E38
chr4	916400	917000	E6
chr4	917000	917600	E69
chr4	917600	919000	E4
chr4	919000	919200	E90
chr4	919200	919800	E5
chr4	919800	921600	E4
chr4	921600	922400	E5
chr4	922400	922600	E90
chr4	922600	923200	E5
chr4	923200	923800	E40
chr4	923800	924400	E42
chr4	924400	924800	E43
chr4	924800	925600	E46
chr4	925600	926000	E81
chr4	926000	926200	E80
chr4	926200	926400	E11
chr4	926400	926600	E12
chr4	926600	926800	E13
chr4	926800	927000	E16
chr4	927000	927800	E4
chr4	927800	928000	E5
chr4	928000	928200	E78
chr4	928200	928400	E38
chr4	928400	928600	E42
chr4	928600	929000	E41
chr4	929000	929400	E40
chr4	929400	929600	E38
chr4	929600	929800	E16
chr4	929800	930000	E42
chr4	930000	930200	E40
chr4	930200	930600	E41
chr4	930600	930800	E40
chr4	930800	931400	E38
chr4	931400	931800	E36
chr4	931800	934400	E2
chr4	934400	939000	E4
chr4	939000	939200	E38
chr4	939200	939800	E6
chr4	939800	940000	E5
chr4	940000	940200	E72
chr4	940200	940400	E4
chr4	940400	941600	E66
chr4	941600	942600	E69
chr4	942600	942800	E68
chr4	942800	943800	E69
chr4	943800	945000	E4
chr4	945000	947400	E69
chr4	947400	949400	E4
chr4	949400	949600	E69
chr4	949600	949800	E66
chr4	949800	951000	E69
chr4	951000	951200	E51
chr4	951200	951400	E52
chr4	951400	951600	E51
chr4	951600	952000	E52
chr4	952000	952400	E7
chr4	952400	952600	E30
chr4	952600	953000	E31
chr4	953000	953200	E13
chr4	953200	953400	E9
chr4	953400	954000	E52
chr4	954000	954200	E51
chr4	954200	955000	E68
chr4	955000	955400	E66
chr4	955400	955600	E67
chr4	955600	956400	E68
chr4	956400	956600	E51
chr4	956600	957200	E68
chr4	957200	960400	E66
chr4	960400	962200	E4
chr4	962200	962400	E78
chr4	962400	962800	E69
chr4	962800	963400	E68
chr4	963400	963600	E69
chr4	963600	964800	E4
chr4	964800	966400	E69
chr4	966400	966800	E68
chr4	966800	967000	E69
chr4	967000	968000	E4
chr4	968000	968800	E69
chr4	968800	971000	E4
chr4	971000	971400	E5
chr4	971400	972400	E4
chr4	972400	972600	E65
chr4	972600	973000	E57
chr4	973000	973200	E67
chr4	973200	973400	E55
chr4	973400	973600	E5
chr4	973600	975600	E4
chr4	975600	975800	E78
chr4	975800	978800	E4
chr4	978800	979200	E6
chr4	979200	979400	E1
chr4	979400	979600	E38
chr4	979600	980000	E17
chr4	980000	980200	E49
chr4	980200	980400	E14
chr4	980400	980600	E11
chr4	980600	980800	E81
chr4	980800	981000	E79
chr4	981000	981200	E80
chr4	981200	981400	E81
chr4	981400	981600	E51
chr4	981600	982400	E68
chr4	982400	982800	E69
chr4	982800	983400	E4
chr4	983400	983600	E78
chr4	983600	985200	E4
chr4	985200	985400	E5
chr4	985400	985600	E4
chr4	985600	985800	E78
chr4	985800	986000	E38
chr4	986000	986200	E6
chr4	986200	986400	E7
chr4	986400	986600	E90
chr4	986600	987800	E6
chr4	987800	989200	E4
chr4	989200	989800	E69
chr4	989800	990000	E68
chr4	990000	990600	E69
chr4	990600	991000	E49
chr4	991000	991400	E79
chr4	991400	991600	E80
chr4	991600	991800	E50
chr4	991800	992000	E49
chr4	992000	992200	E48
chr4	992200	992400	E6
chr4	992400	992600	E38
chr4	992600	993200	E6
chr4	993200	993400	E7
chr4	993400	993600	E5
chr4	993600	994600	E4
chr4	994600	995000	E5
chr4	995000	996000	E4
chr4	996000	996200	E78
chr4	996200	1002800	E4
chr4	1002800	1003000	E48
chr4	1003000	1003200	E47
chr4	1003200	1003400	E48
chr4	1003400	1003800	E38
chr4	1003800	1004200	E6
chr4	1004200	1004800	E7
chr4	1004800	1005000	E6
chr4	1005000	1006000	E4
chr4	1006000	1006200	E80
chr4	1006200	1006600	E79
chr4	1006600	1006800	E50
chr4	1006800	1007400	E7
chr4	1007400	1007600	E9
chr4	1007600	1008000	E31
chr4	1008000	1008200	E21
chr4	1008200	1008800	E23
chr4	1008800	1009600	E12
chr4	1009600	1009800	E11
chr4	1009800	1010000	E10
chr4	1010000	1010400	E31
chr4	1010400	1010800	E32
chr4	1010800	1011200	E8
chr4	1011200	1011800	E7
chr4	1011800	1012000	E8
chr4	1012000	1012200	E6
chr4	1012200	1012400	E7
chr4	1012400	1012600	E6
chr4	1012600	1013600	E5
chr4	1013600	1014000	E38
chr4	1014000	1014200	E6
chr4	1014200	1018600	E4
chr4	1018600	1018800	E5
chr4	1018800	1020800	E4
chr4	1020800	1023000	E5
chr4	1023000	1025400	E4
chr4	1025400	1026400	E5
chr4	1026400	1027200	E6
chr4	1027200	1027400	E49
chr4	1027400	1028400	E50
chr4	1028400	1028800	E49
chr4	1028800	1029000	E50
chr4	1029000	1029200	E10
chr4	1029200	1029400	E11
chr4	1029400	1029600	E80
chr4	1029600	1029800	E81
chr4	1029800	1030400	E48
chr4	1030400	1030600	E38
chr4	1030600	1030800	E90
chr4	1030800	1031200	E5
chr4	1031200	1032000	E4
chr4	1032000	1032600	E5
chr4	1032600	1032800	E90
chr4	1032800	1033000	E6
chr4	1033000	1033200	E7
chr4	1033200	1033400	E8
chr4	1033400	1033600	E68
chr4	1033600	1034000	E51
chr4	1034000	1034400	E69
chr4	1034400	1034800	E68
chr4	1034800	1035400	E69
chr4	1035400	1035800	E49
chr4	1035800	1036000	E50
chr4	1036000	1036200	E69
chr4	1036200	1037000	E4
chr4	1037000	1037200	E48
chr4	1037200	1037400	E46
chr4	1037400	1037600	E47
chr4	1037600	1037800	E46
chr4	1037800	1038200	E50
chr4	1038200	1038400	E9
chr4	1038400	1039000	E49
chr4	1039000	1039200	E42
chr4	1039200	1039400	E30
chr4	1039400	1039600	E29
chr4	1039600	1039800	E30
chr4	1039800	1040000	E17
chr4	1040000	1040200	E37
chr4	1040200	1040600	E11
chr4	1040600	1041000	E10
chr4	1041000	1041600	E50
chr4	1041600	1041800	E8
chr4	1041800	1042000	E7
chr4	1042000	1042200	E6
chr4	1042200	1042400	E72
chr4	1042400	1042600	E5
chr4	1042600	1042800	E78
chr4	1042800	1043000	E72
chr4	1043000	1043200	E5
chr4	1043200	1043400	E90
chr4	1043400	1043800	E5
chr4	1043800	1044000	E38
chr4	1044000	1044200	E6
chr4	1044200	1044400	E38
chr4	1044400	1044800	E30
chr4	1044800	1045000	E29
chr4	1045000	1045200	E18
chr4	1045200	1045400	E35
chr4	1045400	1047200	E2
chr4	1047200	1047400	E78
chr4	1047400	1048800	E69
chr4	1048800	1049200	E68
chr4	1049200	1049800	E66
chr4	1049800	1050600	E4
chr4	1050600	1062400	E3
chr4	1062400	1062800	E39
chr4	1062800	1064200	E4
chr4	1064200	1066400	E2
chr4	1066400	1066600	E87
chr4	1066600	1067000	E88
chr4	1067000	1067200	E87
chr4	1067200	1067400	E39
chr4	1067400	1067600	E3
chr4	1067600	1067800	E39
chr4	1067800	1105400	E3
chr4	1105400	1105800	E5
chr4	1105800	1106400	E6
chr4	1106400	1109400	E4
chr4	1109400	1109800	E85
chr4	1109800	1110400	E83
chr4	1110400	1111000	E84
chr4	1111000	1111400	E85
chr4	1111400	1124200	E3
chr4	1124200	1124400	E40
chr4	1124400	1125000	E16
chr4	1125000	1125400	E39
chr4	1125400	1131400	E3
chr4	1131400	1131800	E39
chr4	1131800	1145600	E3
chr4	1145600	1147000	E4
chr4	1147000	1147200	E5
chr4	1147200	1148600	E4
chr4	1148600	1149000	E5
chr4	1149000	1149200	E7
chr4	1149200	1149600	E6
chr4	1149600	1149800	E5
chr4	1149800	1156600	E4
chr4	1156600	1156800	E5
chr4	1156800	1157200	E87
chr4	1157200	1157400	E40
chr4	1157400	1157600	E48
chr4	1157600	1157800	E69
chr4	1157800	1159600	E4
chr4	1159600	1159800	E78
chr4	1159800	1160200	E4
chr4	1160200	1160400	E72
chr4	1160400	1160600	E5
chr4	1160600	1160800	E6
chr4	1160800	1161000	E49
chr4	1161000	1161200	E80
chr4	1161200	1161400	E81
chr4	1161400	1161600	E49
chr4	1161600	1162400	E69
chr4	1162400	1165600	E4
chr4	1165600	1166800	E66
chr4	1166800	1167200	E68
chr4	1167200	1168000	E69
chr4	1168000	1168200	E4
chr4	1168200	1168600	E69
chr4	1168600	1168800	E68
chr4	1168800	1169000	E69
chr4	1169000	1169400	E5
chr4	1169400	1170400	E4
chr4	1170400	1172600	E69
chr4	1172600	1176400	E4
chr4	1176400	1176800	E85
chr4	1176800	1177600	E4
chr4	1177600	1177800	E40
chr4	1177800	1178200	E42
chr4	1178200	1178400	E40
chr4	1178400	1178600	E42
chr4	1178600	1179400	E38
chr4	1179400	1184200	E4
chr4	1184200	1185000	E38
chr4	1185000	1185400	E17
chr4	1185400	1185600	E50
chr4	1185600	1185800	E10
chr4	1185800	1186000	E11
chr4	1186000	1186200	E13
chr4	1186200	1186600	E12
chr4	1186600	1186800	E9
chr4	1186800	1187200	E49
chr4	1187200	1187400	E68
chr4	1187400	1187800	E69
chr4	1187800	1188000	E68
chr4	1188000	1188400	E49
chr4	1188400	1188600	E50
chr4	1188600	1190400	E69
chr4	1190400	1190600	E4
chr4	1190600	1190800	E72
chr4	1190800	1193600	E4
chr4	1193600	1194400	E69
chr4	1194400	1194800	E68
chr4	1194800	1195800	E69
chr4	1195800	1196400	E48
chr4	1196400	1196600	E69
chr4	1196600	1199000	E4
chr4	1199000	1201000	E69
chr4	1201000	1201200	E68
chr4	1201200	1201400	E69
chr4	1201400	1201600	E68
chr4	1201600	1202000	E10
chr4	1202000	1202200	E11
chr4	1202200	1202400	E10
chr4	1202400	1202600	E9
chr4	1202600	1202800	E7
chr4	1202800	1203000	E68
chr4	1203000	1203400	E51
chr4	1203400	1203600	E9
chr4	1203600	1203800	E8
chr4	1203800	1204400	E7
chr4	1204400	1204800	E68
chr4	1204800	1205200	E49
chr4	1205200	1205600	E17
chr4	1205600	1205800	E37
chr4	1205800	1206200	E8
chr4	1206200	1206400	E7
chr4	1206400	1207400	E68
chr4	1207400	1207800	E69
chr4	1207800	1208600	E68
chr4	1208600	1208800	E69
chr4	1208800	1209600	E68
chr4	1209600	1209800	E69
chr4	1209800	1210400	E6
chr4	1210400	1210600	E7
chr4	1210600	1210800	E8
chr4	1210800	1211200	E9
chr4	1211200	1211400	E68
chr4	1211400	1212000	E69
chr4	1212000	1212200	E49
chr4	1212200	1212400	E41
chr4	1212400	1212600	E44
chr4	1212600	1213000	E42
chr4	1213000	1213200	E43
chr4	1213200	1213400	E41
chr4	1213400	1213600	E37
chr4	1213600	1213800	E17
chr4	1213800	1214400	E69
chr4	1214400	1214800	E68
chr4	1214800	1215400	E69
chr4	1215400	1215600	E78
chr4	1215600	1216000	E5
chr4	1216000	1216200	E66
chr4	1216200	1216400	E5
chr4	1216400	1216600	E72
chr4	1216600	1218600	E5
chr4	1218600	1219000	E4
chr4	1219000	1219400	E80
chr4	1219400	1220000	E38
chr4	1220000	1220400	E6
chr4	1220400	1220600	E5
chr4	1220600	1221000	E6
chr4	1221000	1221200	E5
chr4	1221200	1221800	E69
chr4	1221800	1222800	E68
chr4	1222800	1223000	E53
chr4	1223000	1223400	E51
chr4	1223400	1223800	E68
chr4	1223800	1226600	E69
chr4	1226600	1226800	E68
chr4	1226800	1227000	E51
chr4	1227000	1227200	E68
chr4	1227200	1227400	E51
chr4	1227400	1227600	E8
chr4	1227600	1227800	E9
chr4	1227800	1228000	E8
chr4	1228000	1228800	E69
chr4	1228800	1229000	E68
chr4	1229000	1229400	E69
chr4	1229400	1230000	E68
chr4	1230000	1230400	E69
chr4	1230400	1232600	E4
chr4	1232600	1233000	E66
chr4	1233000	1233600	E69
chr4	1233600	1234600	E4
chr4	1234600	1235400	E69
chr4	1235400	1236200	E68
chr4	1236200	1236600	E69
chr4	1236600	1237000	E68
chr4	1237000	1237200	E42
chr4	1237200	1237400	E44
chr4	1237400	1237600	E45
chr4	1237600	1237800	E43
chr4	1237800	1238000	E44
chr4	1238000	1238400	E43
chr4	1238400	1238600	E8
chr4	1238600	1238800	E51
chr4	1238800	1239000	E68
chr4	1239000	1240000	E69
chr4	1240000	1240600	E68
chr4	1240600	1240800	E49
chr4	1240800	1241000	E50
chr4	1241000	1241400	E10
chr4	1241400	1241600	E11
chr4	1241600	1241800	E12
chr4	1241800	1242000	E81
chr4	1242000	1242200	E79
chr4	1242200	1242600	E80
chr4	1242600	1243000	E79
chr4	1243000	1243200	E80
chr4	1243200	1243400	E79
chr4	1243400	1243600	E11
chr4	1243600	1244000	E12
chr4	1244000	1244200	E11
chr4	1244200	1244400	E9
chr4	1244400	1244600	E7
chr4	1244600	1245000	E68
chr4	1245000	1245400	E66
chr4	1245400	1246000	E4
chr4	1246000	1246200	E65
chr4	1246200	1248000	E4
chr4	1248000	1248600	E3
chr4	1248600	1249000	E39
chr4	1249000	1261600	E3
chr4	1261600	1262000	E87
chr4	1262000	1268600	E3
chr4	1268600	1268800	E39
chr4	1268800	1273400	E3
chr4	1273400	1274200	E4
chr4	1274200	1274400	E5
chr4	1274400	1282200	E4
chr4	1282200	1282400	E5
chr4	1282400	1282800	E6
chr4	1282800	1283000	E50
chr4	1283000	1283400	E11
chr4	1283400	1283600	E80
chr4	1283600	1283800	E81
chr4	1283800	1284000	E79
chr4	1284000	1284200	E80
chr4	1284200	1284800	E9
chr4	1284800	1285000	E49
chr4	1285000	1285400	E68
chr4	1285400	1285800	E69
chr4	1285800	1286200	E68
chr4	1286200	1287000	E69
chr4	1287000	1287200	E68
chr4	1287200	1287800	E69
chr4	1287800	1288200	E68
chr4	1288200	1288400	E6
chr4	1288400	1288600	E38
chr4	1288600	1288800	E6
chr4	1288800	1289000	E9
chr4	1289000	1289200	E8
chr4	1289200	1289400	E6
chr4	1289400	1289600	E38
chr4	1289600	1290200	E4
chr4	1290200	1290400	E5
chr4	1290400	1290600	E90
chr4	1290600	1290800	E40
chr4	1290800	1291000	E41
chr4	1291000	1291200	E42
chr4	1291200	1291400	E38
chr4	1291400	1291600	E7
chr4	1291600	1292000	E8
chr4	1292000	1292600	E6
chr4	1292600	1292800	E38
chr4	1292800	1293000	E69
chr4	1293000	1293400	E48
chr4	1293400	1293600	E47
chr4	1293600	1293800	E48
chr4	1293800	1294200	E47
chr4	1294200	1294400	E46
chr4	1294400	1294800	E11
chr4	1294800	1295000	E10
chr4	1295000	1295200	E50
chr4	1295200	1295400	E14
chr4	1295400	1295600	E46
chr4	1295600	1295800	E47
chr4	1295800	1297000	E48
chr4	1297000	1297200	E69
chr4	1297200	1297400	E78
chr4	1297400	1299000	E4
chr4	1299000	1299200	E6
chr4	1299200	1299400	E38
chr4	1299400	1299600	E69
chr4	1299600	1300000	E48
chr4	1300000	1302200	E69
chr4	1302200	1302400	E68
chr4	1302400	1302600	E17
chr4	1302600	1302800	E15
chr4	1302800	1303400	E11
chr4	1303400	1303800	E9
chr4	1303800	1304000	E8
chr4	1304000	1304200	E6
chr4	1304200	1304800	E66
chr4	1304800	1306000	E4
chr4	1306000	1306200	E5
chr4	1306200	1308400	E4
chr4	1308400	1308800	E65
chr4	1308800	1309000	E57
chr4	1309000	1309200	E54
chr4	1309200	1309400	E67
chr4	1309400	1310400	E66
chr4	1310400	1310600	E55
chr4	1310600	1310800	E66
chr4	1310800	1311200	E4
chr4	1311200	1311800	E5
chr4	1311800	1312600	E4
chr4	1312600	1313400	E5
chr4	1313400	1315800	E4
chr4	1315800	1316200	E66
chr4	1316200	1317400	E4
chr4	1317400	1317600	E5
chr4	1317600	1317800	E72
chr4	1317800	1318000	E5
chr4	1318000	1318200	E4
chr4	1318200	1318400	E5
chr4	1318400	1319400	E4
chr4	1319400	1319600	E1
chr4	1319600	1319800	E40
chr4	1319800	1320000	E41
chr4	1320000	1320200	E38
chr4	1320200	1320800	E6
chr4	1320800	1321000	E5
chr4	1321000	1322000	E4
chr4	1322000	1322400	E5
chr4	1322400	1322600	E4
chr4	1322600	1322800	E72
chr4	1322800	1323600	E66
chr4	1323600	1323800	E7
chr4	1323800	1324600	E4
chr4	1324600	1325000	E5
chr4	1325000	1325200	E6
chr4	1325200	1325400	E7
chr4	1325400	1325600	E8
chr4	1325600	1326000	E42
chr4	1326000	1326200	E43
chr4	1326200	1326400	E42
chr4	1326400	1326600	E43
chr4	1326600	1327200	E45
chr4	1327200	1327400	E43
chr4	1327400	1328000	E40
chr4	1328000	1328200	E44
chr4	1328200	1328600	E45
chr4	1328600	1329000	E44
chr4	1329000	1329600	E46
chr4	1329600	1329800	E48
chr4	1329800	1330000	E46
chr4	1330000	1330200	E47
chr4	1330200	1330400	E46
chr4	1330400	1330600	E47
chr4	1330600	1331200	E48
chr4	1331200	1331400	E78
chr4	1331400	1331600	E38
chr4	1331600	1331800	E6
chr4	1331800	1332000	E48
chr4	1332000	1333200	E69
chr4	1333200	1334000	E4
chr4	1334000	1334200	E5
chr4	1334200	1336000	E4
chr4	1336000	1336800	E69
chr4	1336800	1338400	E4
chr4	1338400	1338600	E5
chr4	1338600	1338800	E6
chr4	1338800	1339000	E7
chr4	1339000	1339200	E8
chr4	1339200	1339400	E9
chr4	1339400	1339600	E10
chr4	1339600	1340000	E11
chr4	1340000	1340200	E81
chr4	1340200	1340400	E11
chr4	1340400	1341000	E81
chr4	1341000	1341200	E79
chr4	1341200	1341400	E81
chr4	1341400	1341800	E11
chr4	1341800	1342200	E9
chr4	1342200	1342600	E49
chr4	1342600	1342800	E68
chr4	1342800	1345400	E69
chr4	1345400	1345600	E50
chr4	1345600	1345800	E14
chr4	1345800	1346000	E49
chr4	1346000	1346200	E6
chr4	1346200	1346400	E5
chr4	1346400	1348400	E4
chr4	1348400	1348600	E5
chr4	1348600	1349800	E4
chr4	1349800	1350200	E6
chr4	1350200	1350400	E17
chr4	1350400	1350600	E38
chr4	1350600	1350800	E6
chr4	1350800	1351000	E7
chr4	1351000	1351200	E9
chr4	1351200	1351400	E7
chr4	1351400	1351600	E8
chr4	1351600	1351800	E7
chr4	1351800	1352000	E72
chr4	1352000	1364000	E4
chr4	1364000	1364200	E90
chr4	1364200	1364800	E4
chr4	1364800	1365000	E90
chr4	1365000	1365400	E4
chr4	1365400	1365600	E72
chr4	1365600	1369600	E4
chr4	1369600	1370000	E5
chr4	1370000	1375000	E4
chr4	1375000	1375400	E72
chr4	1375400	1375600	E2
chr4	1375600	1375800	E1
chr4	1375800	1376000	E33
chr4	1376000	1376200	E32
chr4	1376200	1376400	E27
chr4	1376400	1376800	E34
chr4	1376800	1377000	E5
chr4	1377000	1378400	E4
chr4	1378400	1378600	E5
chr4	1378600	1379000	E4
chr4	1379000	1379400	E5
chr4	1379400	1420400	E3
chr4	1420400	1420600	E72
chr4	1420600	1421400	E2
chr4	1421400	1421600	E89
chr4	1421600	1421800	E74
chr4	1421800	1422000	E75
chr4	1422000	1422200	E11
chr4	1422200	1422800	E79
chr4	1422800	1423000	E30
chr4	1423000	1423200	E7
chr4	1423200	1479400	E71
chr4	1479400	1479600	E3
chr4	1479600	1479800	E73
chr4	1479800	1482200	E3
chr4	1482200	1482400	E39
chr4	1482400	1491800	E3
chr4	1491800	1492000	E7
chr4	1492000	1492200	E38
chr4	1492200	1492600	E6
chr4	1492600	1494000	E5
chr4	1494000	1494200	E72
chr4	1494200	1494400	E6
chr4	1494400	1494600	E7
chr4	1494600	1494800	E5
chr4	1494800	1495400	E4
chr4	1495400	1496000	E5
chr4	1496000	1511800	E3
chr4	1511800	1513000	E2
chr4	1513000	1513200	E74
chr4	1513200	1513400	E75
chr4	1513400	1513600	E78
chr4	1513600	1513800	E38
chr4	1513800	1514200	E6
chr4	1514200	1514400	E38
chr4	1514400	1514600	E6
chr4	1514600	1514800	E38
chr4	1514800	1515200	E4
chr4	1515200	1515400	E55
chr4	1515400	1515800	E4
chr4	1515800	1516000	E72
chr4	1516000	1523000	E4
chr4	1523000	1523200	E40
chr4	1523200	1523400	E5
chr4	1523400	1525400	E4
chr4	1525400	1525800	E2
chr4	1525800	1526000	E36
chr4	1526000	1526200	E75
chr4	1526200	1526400	E74
chr4	1526400	1550200	E3
chr4	1550200	1550400	E78
chr4	1550400	1550600	E5
chr4	1550600	1551000	E6
chr4	1551000	1551400	E5
chr4	1551400	1558600	E4
chr4	1558600	1558800	E5
chr4	1558800	1564800	E3
chr4	1564800	1567800	E4
chr4	1567800	1568000	E78
chr4	1568000	1580800	E3
chr4	1580800	1581200	E16
chr4	1581200	1581400	E48
chr4	1581400	1582000	E69
chr4	1582000	1582200	E47
chr4	1582200	1583000	E38
chr4	1583000	1583400	E37
chr4	1583400	1583600	E38
chr4	1583600	1584600	E5
chr4	1584600	1610000	E3
chr4	1610000	1613200	E4
chr4	1613200	1613400	E5
chr4	1613400	1619200	E4
chr4	1619200	1619400	E5
chr4	1619400	1627400	E3
chr4	1627400	1627600	E4
chr4	1627600	1628000	E40
chr4	1628000	1628600	E5
chr4	1628600	1629200	E4
chr4	1629200	1629400	E78
chr4	1629400	1630600	E4
chr4	1630600	1630800	E38
chr4	1630800	1631200	E29
chr4	1631200	1631400	E7
chr4	1631400	1631600	E6
chr4	1631600	1641800	E4
chr4	1641800	1642000	E72
chr4	1642000	1642200	E55
chr4	1642200	1642600	E66
chr4	1642600	1642800	E72
chr4	1642800	1643400	E4
chr4	1643400	1644000	E5
chr4	1644000	1644200	E34
chr4	1644200	1644600	E33
chr4	1644600	1645200	E34
chr4	1645200	1645400	E28
chr4	1645400	1645800	E26
chr4	1645800	1646000	E24
chr4	1646000	1646400	E23
chr4	1646400	1647800	E12
chr4	1647800	1648000	E23
chr4	1648000	1648600	E24
chr4	1648600	1649000	E25
chr4	1649000	1649200	E26
chr4	1649200	1649400	E32
chr4	1649400	1649600	E33
chr4	1649600	1649800	E34
chr4	1649800	1650000	E35
chr4	1650000	1650200	E1
chr4	1650200	1650400	E40
chr4	1650400	1650600	E6
chr4	1650600	1650800	E90
chr4	1650800	1651400	E4
chr4	1651400	1651600	E5
chr4	1651600	1656200	E4
chr4	1656200	1656400	E69
chr4	1656400	1664600	E4
chr4	1664600	1665400	E40
chr4	1665400	1665600	E5
chr4	1665600	1671200	E4
chr4	1671200	1671400	E78
chr4	1671400	1671800	E4
chr4	1671800	1672000	E5
chr4	1672000	1672600	E4
chr4	1672600	1672800	E5
chr4	1672800	1673000	E74
chr4	1673000	1675200	E2
chr4	1675200	1675600	E36
chr4	1675600	1675800	E38
chr4	1675800	1676000	E87
chr4	1676000	1676200	E88
chr4	1676200	1676400	E27
chr4	1676400	1676600	E26
chr4	1676600	1676800	E25
chr4	1676800	1677000	E26
chr4	1677000	1677800	E88
chr4	1677800	1678000	E33
chr4	1678000	1678200	E34
chr4	1678200	1678600	E33
chr4	1678600	1678800	E34
chr4	1678800	1679000	E33
chr4	1679000	1679200	E32
chr4	1679200	1679400	E33
chr4	1679400	1679600	E25
chr4	1679600	1679800	E27
chr4	1679800	1680200	E25
chr4	1680200	1680400	E22
chr4	1680400	1680600	E24
chr4	1680600	1680800	E20
chr4	1680800	1681200	E18
chr4	1681200	1681400	E35
chr4	1681400	1682200	E2
chr4	1682200	1682400	E36
chr4	1682400	1683400	E2
chr4	1683400	1683600	E35
chr4	1683600	1683800	E34
chr4	1683800	1684600	E35
chr4	1684600	1684800	E33
chr4	1684800	1685000	E29
chr4	1685000	1685200	E31
chr4	1685200	1685400	E24
chr4	1685400	1685600	E11
chr4	1685600	1685800	E80
chr4	1685800	1686400	E79
chr4	1686400	1686600	E31
chr4	1686600	1686800	E24
chr4	1686800	1687000	E31
chr4	1687000	1687200	E33
chr4	1687200	1687600	E32
chr4	1687600	1687800	E34
chr4	1687800	1688000	E35
chr4	1688000	1688200	E34
chr4	1688200	1688800	E33
chr4	1688800	1689200	E5
chr4	1689200	1689400	E37
chr4	1689400	1689600	E17
chr4	1689600	1690000	E38
chr4	1690000	1690400	E4
chr4	1690400	1690600	E5
chr4	1690600	1693600	E4
chr4	1693600	1693800	E90
chr4	1693800	1695000	E38
chr4	1695000	1695400	E29
chr4	1695400	1695600	E7
chr4	1695600	1695800	E6
chr4	1695800	1696000	E38
chr4	1696000	1696600	E5
chr4	1696600	1696800	E35
chr4	1696800	1697200	E34
chr4	1697200	1697400	E32
chr4	1697400	1697600	E27
chr4	1697600	1697800	E26
chr4	1697800	1698000	E25
chr4	1698000	1698200	E32
chr4	1698200	1698400	E33
chr4	1698400	1698600	E34
chr4	1698600	1698800	E5
chr4	1698800	1699800	E4
chr4	1699800	1700000	E5
chr4	1700000	1703000	E4
chr4	1703000	1703200	E5
chr4	1703200	1703400	E72
chr4	1703400	1703800	E6
chr4	1703800	1704200	E38
chr4	1704200	1704600	E2
chr4	1704600	1704800	E38
chr4	1704800	1705000	E36
chr4	1705000	1705200	E2
chr4	1705200	1705400	E36
chr4	1705400	1706600	E2
chr4	1706600	1706800	E87
chr4	1706800	1708800	E2
chr4	1708800	1709000	E36
chr4	1709000	1709200	E37
chr4	1709200	1709400	E38
chr4	1709400	1709600	E6
chr4	1709600	1712400	E38
chr4	1712400	1712800	E48
chr4	1712800	1713000	E49
chr4	1713000	1713400	E11
chr4	1713400	1713600	E81
chr4	1713600	1713800	E80
chr4	1713800	1714200	E79
chr4	1714200	1714400	E81
chr4	1714400	1714600	E11
chr4	1714600	1714800	E12
chr4	1714800	1715000	E11
chr4	1715000	1715200	E9
chr4	1715200	1715400	E7
chr4	1715400	1715600	E6
chr4	1715600	1716000	E69
chr4	1716000	1716400	E68
chr4	1716400	1716600	E69
chr4	1716600	1717200	E47
chr4	1717200	1717600	E48
chr4	1717600	1717800	E69
chr4	1717800	1718000	E78
chr4	1718000	1718200	E90
chr4	1718200	1718800	E6
chr4	1718800	1721400	E69
chr4	1721400	1721600	E51
chr4	1721600	1721800	E50
chr4	1721800	1722000	E10
chr4	1722000	1722200	E11
chr4	1722200	1722400	E81
chr4	1722400	1722600	E11
chr4	1722600	1722800	E79
chr4	1722800	1723000	E11
chr4	1723000	1723200	E49
chr4	1723200	1723600	E69
chr4	1723600	1724400	E48
chr4	1724400	1725600	E47
chr4	1725600	1725800	E48
chr4	1725800	1726400	E69
chr4	1726400	1727800	E38
chr4	1727800	1728000	E8
chr4	1728000	1728200	E9
chr4	1728200	1728400	E50
chr4	1728400	1728600	E49
chr4	1728600	1729000	E6
chr4	1729000	1729800	E48
chr4	1729800	1730800	E38
chr4	1730800	1731000	E6
chr4	1731000	1731400	E38
chr4	1731400	1731600	E87
chr4	1731600	1731800	E2
chr4	1731800	1732000	E39
chr4	1732000	1742000	E3
chr4	1742000	1742600	E5
chr4	1742600	1742800	E40
chr4	1742800	1743000	E5
chr4	1743000	1747000	E4
chr4	1747000	1747200	E72
chr4	1747200	1747600	E2
chr4	1747600	1747800	E87
chr4	1747800	1748200	E88
chr4	1748200	1748400	E47
chr4	1748400	1748600	E88
chr4	1748600	1748800	E29
chr4	1748800	1749000	E30
chr4	1749000	1749200	E29
chr4	1749200	1749400	E30
chr4	1749400	1749600	E88
chr4	1749600	1750200	E87
chr4	1750200	1750400	E88
chr4	1750400	1750600	E17
chr4	1750600	1754200	E4
chr4	1754200	1754400	E5
chr4	1754400	1757600	E4
chr4	1757600	1758000	E5
chr4	1758000	1758400	E6
chr4	1758400	1758800	E38
chr4	1758800	1759000	E72
chr4	1759000	1759200	E5
chr4	1759200	1759800	E4
chr4	1759800	1760800	E69
chr4	1760800	1761000	E4
chr4	1761000	1761400	E85
chr4	1761400	1762000	E84
chr4	1762000	1762800	E85
chr4	1762800	1764600	E4
chr4	1764600	1764800	E5
chr4	1764800	1765000	E7
chr4	1765000	1765200	E80
chr4	1765200	1765400	E79
chr4	1765400	1765800	E80
chr4	1765800	1766000	E83
chr4	1766000	1766200	E84
chr4	1766200	1767800	E85
chr4	1767800	1768600	E84
chr4	1768600	1768800	E85
chr4	1768800	1769600	E4
chr4	1769600	1770200	E85
chr4	1770200	1771000	E4
chr4	1771000	1771800	E85
chr4	1771800	1772000	E84
chr4	1772000	1774800	E85
chr4	1774800	1775000	E84
chr4	1775000	1777000	E85
chr4	1777000	1777200	E84
chr4	1777200	1777400	E31
chr4	1777400	1777600	E24
chr4	1777600	1778000	E31
chr4	1778000	1778600	E82
chr4	1778600	1779000	E83
chr4	1779000	1779200	E84
chr4	1779200	1779600	E83
chr4	1779600	1779800	E82
chr4	1779800	1780000	E8
chr4	1780000	1780200	E7
chr4	1780200	1780400	E8
chr4	1780400	1780800	E83
chr4	1780800	1781000	E8
chr4	1781000	1782200	E84
chr4	1782200	1782800	E85
chr4	1782800	1783800	E4
chr4	1783800	1784200	E85
chr4	1784200	1784400	E84
chr4	1784400	1784800	E85
chr4	1784800	1785600	E4
chr4	1785600	1786400	E85
chr4	1786400	1786600	E84
chr4	1786600	1786800	E83
chr4	1786800	1787000	E82
chr4	1787000	1787200	E83
chr4	1787200	1787400	E82
chr4	1787400	1787600	E83
chr4	1787600	1787800	E84
chr4	1787800	1788000	E85
chr4	1788000	1788400	E84
chr4	1788400	1788600	E85
chr4	1788600	1788800	E84
chr4	1788800	1789200	E85
chr4	1789200	1789400	E84
chr4	1789400	1789600	E83
chr4	1789600	1790000	E84
chr4	1790000	1790200	E85
chr4	1790200	1790600	E84
chr4	1790600	1791400	E85
chr4	1791400	1794200	E4
chr4	1794200	1794400	E5
chr4	1794400	1795600	E4
chr4	1795600	1795800	E85
chr4	1795800	1796200	E83
chr4	1796200	1796800	E85
chr4	1796800	1797000	E84
chr4	1797000	1797200	E85
chr4	1797200	1798000	E83
chr4	1798000	1798400	E84
chr4	1798400	1799000	E83
chr4	1799000	1799600	E82
chr4	1799600	1799800	E84
chr4	1799800	1800200	E83
chr4	1800200	1800400	E85
chr4	1800400	1802000	E84
chr4	1802000	1802200	E85
chr4	1802200	1803400	E84
chr4	1803400	1803800	E85
chr4	1803800	1804400	E84
chr4	1804400	1805000	E85
chr4	1805000	1805800	E84
chr4	1805800	1806200	E85
chr4	1806200	1807600	E4
chr4	1807600	1807800	E85
chr4	1807800	1808000	E84
chr4	1808000	1808400	E85
chr4	1808400	1808600	E4
chr4	1808600	1808800	E5
chr4	1808800	1809200	E90
chr4	1809200	1809400	E38
chr4	1809400	1809600	E78
chr4	1809600	1809800	E4
chr4	1809800	1810400	E85
chr4	1810400	1811000	E84
chr4	1811000	1811200	E85
chr4	1811200	1811400	E84
chr4	1811400	1811600	E82
chr4	1811600	1811800	E31
chr4	1811800	1812000	E83
chr4	1812000	1812200	E84
chr4	1812200	1812400	E17
chr4	1812400	1812600	E85
chr4	1812600	1812800	E6
chr4	1812800	1813000	E38
chr4	1813000	1813200	E6
chr4	1813200	1813400	E38
chr4	1813400	1813600	E1
chr4	1813600	1814200	E5
chr4	1814200	1814600	E6
chr4	1814600	1815200	E66
chr4	1815200	1815400	E67
chr4	1815400	1815600	E66
chr4	1815600	1815800	E55
chr4	1815800	1816000	E65
chr4	1816000	1816200	E66
chr4	1816200	1816600	E65
chr4	1816600	1817400	E4
chr4	1817400	1818000	E66
chr4	1818000	1818200	E67
chr4	1818200	1818400	E66
chr4	1818400	1819600	E4
chr4	1819600	1819800	E5
chr4	1819800	1820800	E38
chr4	1820800	1821400	E7
chr4	1821400	1821600	E68
chr4	1821600	1822000	E6
chr4	1822000	1822200	E57
chr4	1822200	1822600	E17
chr4	1822600	1822800	E37
chr4	1822800	1823400	E38
chr4	1823400	1824200	E4
chr4	1824200	1824400	E72
chr4	1824400	1824600	E4
chr4	1824600	1824800	E72
chr4	1824800	1825000	E66
chr4	1825000	1827200	E65
chr4	1827200	1827400	E55
chr4	1827400	1827800	E70
chr4	1827800	1828000	E67
chr4	1828000	1828200	E57
chr4	1828200	1828400	E54
chr4	1828400	1828600	E51
chr4	1828600	1828800	E53
chr4	1828800	1829000	E56
chr4	1829000	1829800	E65
chr4	1829800	1830800	E4
chr4	1830800	1831000	E65
chr4	1831000	1831200	E67
chr4	1831200	1831400	E8
chr4	1831400	1831800	E30
chr4	1831800	1832200	E37
chr4	1832200	1832600	E17
chr4	1832600	1832800	E37
chr4	1832800	1833000	E7
chr4	1833000	1833200	E33
chr4	1833200	1833400	E32
chr4	1833400	1833600	E26
chr4	1833600	1833800	E27
chr4	1833800	1834000	E32
chr4	1834000	1834200	E88
chr4	1834200	1834400	E70
chr4	1834400	1834600	E67
chr4	1834600	1834800	E55
chr4	1834800	1835000	E66
chr4	1835000	1835200	E54
chr4	1835200	1835400	E61
chr4	1835400	1835800	E62
chr4	1835800	1836000	E52
chr4	1836000	1836200	E61
chr4	1836200	1836600	E52
chr4	1836600	1836800	E51
chr4	1836800	1837600	E68
chr4	1837600	1838400	E69
chr4	1838400	1838600	E55
chr4	1838600	1839000	E57
chr4	1839000	1839200	E55
chr4	1839200	1839800	E57
chr4	1839800	1840800	E65
chr4	1840800	1841000	E56
chr4	1841000	1841200	E54
chr4	1841200	1841400	E66
chr4	1841400	1842600	E4
chr4	1842600	1843600	E66
chr4	1843600	1844000	E67
chr4	1844000	1844200	E7
chr4	1844200	1844600	E8
chr4	1844600	1844800	E49
chr4	1844800	1845000	E50
chr4	1845000	1845400	E9
chr4	1845400	1846200	E11
chr4	1846200	1846400	E10
chr4	1846400	1846600	E53
chr4	1846600	1846800	E54
chr4	1846800	1847000	E66
chr4	1847000	1850800	E4
chr4	1850800	1851000	E72
chr4	1851000	1851800	E38
chr4	1851800	1852200	E36
chr4	1852200	1852800	E38
chr4	1852800	1853000	E88
chr4	1853000	1854800	E87
chr4	1854800	1855200	E88
chr4	1855200	1855400	E90
chr4	1855400	1855600	E5
chr4	1855600	1856200	E4
chr4	1856200	1856400	E38
chr4	1856400	1856600	E49
chr4	1856600	1857000	E48
chr4	1857000	1857200	E47
chr4	1857200	1857400	E49
chr4	1857400	1858000	E69
chr4	1858000	1858200	E50
chr4	1858200	1858400	E11
chr4	1858400	1858600	E81
chr4	1858600	1858800	E10
chr4	1858800	1859000	E9
chr4	1859000	1859200	E50
chr4	1859200	1859400	E49
chr4	1859400	1859600	E68
chr4	1859600	1859800	E7
chr4	1859800	1860200	E6
chr4	1860200	1860600	E38
chr4	1860600	1860800	E1
chr4	1860800	1861200	E5
chr4	1861200	1865600	E4
chr4	1865600	1865800	E72
chr4	1865800	1868200	E4
chr4	1868200	1868400	E5
chr4	1868400	1870800	E4
chr4	1870800	1871400	E69
chr4	1871400	1871600	E49
chr4	1871600	1871800	E50
chr4	1871800	1872000	E11
chr4	1872000	1872200	E12
chr4	1872200	1872600	E81
chr4	1872600	1873400	E4
chr4	1873400	1873600	E5
chr4	1873600	1873800	E79
chr4	1873800	1874000	E7
chr4	1874000	1874200	E50
chr4	1874200	1874600	E17
chr4	1874600	1874800	E49
chr4	1874800	1875000	E68
chr4	1875000	1875600	E69
chr4	1875600	1885000	E4
chr4	1885000	1885400	E5
chr4	1885400	1885600	E72
chr4	1885600	1888400	E4
chr4	1888400	1891600	E3
chr4	1891600	1891800	E39
chr4	1891800	1892000	E40
chr4	1892000	1892200	E5
chr4	1892200	1896200	E4
chr4	1896200	1896400	E5
chr4	1896400	1900000	E4
chr4	1900000	1900400	E38
chr4	1900400	1900800	E17
chr4	1900800	1901000	E37
chr4	1901000	1901200	E16
chr4	1901200	1901400	E49
chr4	1901400	1901600	E38
chr4	1901600	1901800	E5
chr4	1901800	1902000	E72
chr4	1902000	1904400	E4
chr4	1904400	1904600	E85
chr4	1904600	1907200	E4
chr4	1907200	1907400	E7
chr4	1907400	1908000	E38
chr4	1908000	1908200	E86
chr4	1908200	1910000	E2
chr4	1910000	1910400	E87
chr4	1910400	1910600	E6
chr4	1910600	1911000	E38
chr4	1911000	1911200	E1
chr4	1911200	1911400	E38
chr4	1911400	1911600	E78
chr4	1911600	1911800	E65
chr4	1911800	1912000	E57
chr4	1912000	1912200	E56
chr4	1912200	1912400	E59
chr4	1912400	1912800	E50
chr4	1912800	1913000	E58
chr4	1913000	1913400	E57
chr4	1913400	1914600	E65
chr4	1914600	1914800	E57
chr4	1914800	1915200	E55
chr4	1915200	1916400	E65
chr4	1916400	1916800	E57
chr4	1916800	1917400	E65
chr4	1917400	1917800	E66
chr4	1917800	1918200	E67
chr4	1918200	1918400	E66
chr4	1918400	1919800	E65
chr4	1919800	1920400	E57
chr4	1920400	1920600	E56
chr4	1920600	1920800	E53
chr4	1920800	1921000	E56
chr4	1921000	1921200	E57
chr4	1921200	1921400	E58
chr4	1921400	1921600	E60
chr4	1921600	1922000	E59
chr4	1922000	1922400	E56
chr4	1922400	1923000	E57
chr4	1923000	1923200	E65
chr4	1923200	1923400	E57
chr4	1923400	1924800	E65
chr4	1924800	1925400	E66
chr4	1925400	1926600	E4
chr4	1926600	1926800	E5
chr4	1926800	1927000	E72
chr4	1927000	1928800	E2
chr4	1928800	1929000	E65
chr4	1929000	1929200	E38
chr4	1929200	1929400	E5
chr4	1929400	1929600	E38
chr4	1929600	1931600	E4
chr4	1931600	1932000	E5
chr4	1932000	1942400	E4
chr4	1942400	1942600	E55
chr4	1942600	1942800	E66
chr4	1942800	1945600	E4
chr4	1945600	1945800	E5
chr4	1945800	1946600	E4
chr4	1946600	1947200	E85
chr4	1947200	1947400	E84
chr4	1947400	1947800	E85
chr4	1947800	1950600	E4
chr4	1950600	1950800	E66
chr4	1950800	1951000	E55
chr4	1951000	1952200	E65
chr4	1952200	1952600	E57
chr4	1952600	1952800	E56
chr4	1952800	1953000	E67
chr4	1953000	1953200	E54
chr4	1953200	1953400	E53
chr4	1953400	1953800	E52
chr4	1953800	1954200	E61
chr4	1954200	1954400	E53
chr4	1954400	1954600	E54
chr4	1954600	1955000	E55
chr4	1955000	1955400	E57
chr4	1955400	1956200	E65
chr4	1956200	1956400	E70
chr4	1956400	1960000	E65
chr4	1960000	1960400	E58
chr4	1960400	1961200	E55
chr4	1961200	1961400	E57
chr4	1961400	1961600	E56
chr4	1961600	1961800	E58
chr4	1961800	1962000	E57
chr4	1962000	1962400	E54
chr4	1962400	1964000	E66
chr4	1964000	1964800	E65
chr4	1964800	1965000	E55
chr4	1965000	1965200	E57
chr4	1965200	1966400	E65
chr4	1966400	1967200	E57
chr4	1967200	1967400	E65
chr4	1967400	1967600	E57
chr4	1967600	1967800	E65
chr4	1967800	1968000	E78
chr4	1968000	1968400	E65
chr4	1968400	1968800	E57
chr4	1968800	1969200	E58
chr4	1969200	1969400	E56
chr4	1969400	1969600	E60
chr4	1969600	1970000	E59
chr4	1970000	1970200	E53
chr4	1970200	1970600	E59
chr4	1970600	1970800	E68
chr4	1970800	1971400	E61
chr4	1971400	1971600	E53
chr4	1971600	1972400	E52
chr4	1972400	1972600	E61
chr4	1972600	1972800	E56
chr4	1972800	1973000	E60
chr4	1973000	1973400	E61
chr4	1973400	1973600	E53
chr4	1973600	1974000	E52
chr4	1974000	1974400	E60
chr4	1974400	1974600	E58
chr4	1974600	1974800	E60
chr4	1974800	1975200	E53
chr4	1975200	1975400	E55
chr4	1975400	1975800	E54
chr4	1975800	1976400	E67
chr4	1976400	1977200	E66
chr4	1977200	1978000	E67
chr4	1978000	1978200	E66
chr4	1978200	1978800	E67
chr4	1978800	1979000	E54
chr4	1979000	1979200	E55
chr4	1979200	1981200	E65
chr4	1981200	1981600	E57
chr4	1981600	1981800	E54
chr4	1981800	1982200	E66
chr4	1982200	1982400	E67
chr4	1982400	1982600	E66
chr4	1982600	1983000	E38
chr4	1983000	1983200	E86
chr4	1983200	1983400	E1
chr4	1983400	1983600	E6
chr4	1983600	1984200	E38
chr4	1984200	1984400	E90
chr4	1984400	1985200	E38
chr4	1985200	1985400	E6
chr4	1985400	1985600	E7
chr4	1985600	1986000	E67
chr4	1986000	1986200	E52
chr4	1986200	1986400	E51
chr4	1986400	1986600	E52
chr4	1986600	1987400	E51
chr4	1987400	1987600	E54
chr4	1987600	1987800	E53
chr4	1987800	1988000	E67
chr4	1988000	1988200	E66
chr4	1988200	1988600	E67
chr4	1988600	1988800	E54
chr4	1988800	1989400	E6
chr4	1989400	1989600	E54
chr4	1989600	1989800	E67
chr4	1989800	1990600	E66
chr4	1990600	1990800	E55
chr4	1990800	1993000	E66
chr4	1993000	1993400	E55
chr4	1993400	1993800	E54
chr4	1993800	1994000	E53
chr4	1994000	1994800	E61
chr4	1994800	1995000	E58
chr4	1995000	1995200	E53
chr4	1995200	1995800	E57
chr4	1995800	1996000	E64
chr4	1996000	1996800	E65
chr4	1996800	1997000	E70
chr4	1997000	1997200	E38
chr4	1997200	1997400	E36
chr4	1997400	1997800	E2
chr4	1997800	2000800	E4
chr4	2000800	2001400	E38
chr4	2001400	2001600	E5
chr4	2001600	2004800	E4
chr4	2004800	2005000	E5
chr4	2005000	2007600	E4
chr4	2007600	2007800	E69
chr4	2007800	2008000	E68
chr4	2008000	2008800	E69
chr4	2008800	2009600	E48
chr4	2009600	2009800	E49
chr4	2009800	2010000	E50
chr4	2010000	2010200	E49
chr4	2010200	2010400	E9
chr4	2010400	2011200	E12
chr4	2011200	2011400	E81
chr4	2011400	2011800	E12
chr4	2011800	2012000	E11
chr4	2012000	2012200	E10
chr4	2012200	2012400	E50
chr4	2012400	2012600	E69
chr4	2012600	2012800	E68
chr4	2012800	2014200	E69
chr4	2014200	2015600	E65
chr4	2015600	2016000	E69
chr4	2016000	2018000	E4
chr4	2018000	2018200	E5
chr4	2018200	2023800	E4
chr4	2023800	2040400	E3
chr4	2040400	2042000	E4
chr4	2042000	2042200	E78
chr4	2042200	2042800	E4
chr4	2042800	2043000	E69
chr4	2043000	2043200	E49
chr4	2043200	2043400	E50
chr4	2043400	2043600	E10
chr4	2043600	2044000	E81
chr4	2044000	2044200	E79
chr4	2044200	2044600	E80
chr4	2044600	2044800	E24
chr4	2044800	2045000	E31
chr4	2045000	2045400	E32
chr4	2045400	2045600	E33
chr4	2045600	2046800	E69
chr4	2046800	2047000	E68
chr4	2047000	2047200	E49
chr4	2047200	2047400	E68
chr4	2047400	2047600	E7
chr4	2047600	2047800	E8
chr4	2047800	2048600	E7
chr4	2048600	2049400	E4
chr4	2049400	2049600	E5
chr4	2049600	2049800	E72
chr4	2049800	2050600	E69
chr4	2050600	2056000	E4
chr4	2056000	2056200	E69
chr4	2056200	2057800	E4
chr4	2057800	2058000	E66
chr4	2058000	2058200	E65
chr4	2058200	2059200	E69
chr4	2059200	2059400	E49
chr4	2059400	2059800	E50
chr4	2059800	2060000	E79
chr4	2060000	2060200	E11
chr4	2060200	2060400	E10
chr4	2060400	2060800	E79
chr4	2060800	2061600	E4
chr4	2061600	2061800	E38
chr4	2061800	2062000	E6
chr4	2062000	2062400	E10
chr4	2062400	2062600	E11
chr4	2062600	2062800	E79
chr4	2062800	2063000	E81
chr4	2063000	2063600	E11
chr4	2063600	2064200	E10
chr4	2064200	2064600	E62
chr4	2064600	2064800	E61
chr4	2064800	2065000	E52
chr4	2065000	2065200	E61
chr4	2065200	2065400	E52
chr4	2065400	2065600	E82
chr4	2065600	2065800	E50
chr4	2065800	2066000	E69
chr4	2066000	2066200	E68
chr4	2066200	2066400	E79
chr4	2066400	2066800	E82
chr4	2066800	2067200	E84
chr4	2067200	2067400	E82
chr4	2067400	2067600	E52
chr4	2067600	2068400	E51
chr4	2068400	2068600	E52
chr4	2068600	2068800	E51
chr4	2068800	2069200	E9
chr4	2069200	2069400	E10
chr4	2069400	2069600	E81
chr4	2069600	2069800	E52
chr4	2069800	2070400	E68
chr4	2070400	2070600	E51
chr4	2070600	2070800	E57
chr4	2070800	2071000	E84
chr4	2071000	2071400	E83
chr4	2071400	2071600	E82
chr4	2071600	2071800	E83
chr4	2071800	2072000	E82
chr4	2072000	2072200	E83
chr4	2072200	2072400	E82
chr4	2072400	2073000	E83
chr4	2073000	2073800	E82
chr4	2073800	2074000	E53
chr4	2074000	2074600	E82
chr4	2074600	2074800	E8
chr4	2074800	2075000	E54
chr4	2075000	2075400	E52
chr4	2075400	2075600	E61
chr4	2075600	2076200	E62
chr4	2076200	2076600	E61
chr4	2076600	2077200	E52
chr4	2077200	2077400	E53
chr4	2077400	2077800	E54
chr4	2077800	2078200	E67
chr4	2078200	2078600	E51
chr4	2078600	2078800	E53
chr4	2078800	2079200	E52
chr4	2079200	2079400	E50
chr4	2079400	2079600	E51
chr4	2079600	2079800	E52
chr4	2079800	2080000	E61
chr4	2080000	2080200	E52
chr4	2080200	2080800	E68
chr4	2080800	2081200	E69
chr4	2081200	2081600	E65
chr4	2081600	2082200	E66
chr4	2082200	2082600	E4
chr4	2082600	2082800	E5
chr4	2082800	2089800	E4
chr4	2089800	2093800	E3
chr4	2093800	2094000	E88
chr4	2094000	2094400	E29
chr4	2094400	2094800	E7
chr4	2094800	2095000	E37
chr4	2095000	2095200	E90
chr4	2095200	2096200	E4
chr4	2096200	2096600	E85
chr4	2096600	2096800	E84
chr4	2096800	2097000	E85
chr4	2097000	2103000	E4
chr4	2103000	2103600	E5
chr4	2103600	2108000	E4
chr4	2108000	2110400	E3
chr4	2110400	2110600	E73
chr4	2110600	2129400	E3
chr4	2129400	2129600	E39
chr4	2129600	2131600	E3
chr4	2131600	2131800	E39
chr4	2131800	2132600	E65
chr4	2132600	2132800	E64
chr4	2132800	2133400	E65
chr4	2133400	2133600	E64
chr4	2133600	2134000	E65
chr4	2134000	2138400	E4
chr4	2138400	2138800	E5
chr4	2138800	2140000	E4
chr4	2140000	2140600	E85
chr4	2140600	2140800	E84
chr4	2140800	2141000	E83
chr4	2141000	2141400	E84
chr4	2141400	2141800	E85
chr4	2141800	2142200	E83
chr4	2142200	2142400	E82
chr4	2142400	2142600	E31
chr4	2142600	2144800	E23
chr4	2144800	2145000	E14
chr4	2145000	2145200	E15
chr4	2145200	2145400	E16
chr4	2145400	2145800	E39
chr4	2145800	2147400	E3
chr4	2147400	2147600	E39
chr4	2147600	2150000	E3
chr4	2150000	2150200	E39
chr4	2150200	2158400	E3
chr4	2158400	2159000	E40
chr4	2159000	2160200	E4
chr4	2160200	2160400	E1
chr4	2160400	2162800	E4
chr4	2162800	2163000	E5
chr4	2163000	2171400	E4
chr4	2171400	2171800	E5
chr4	2171800	2172200	E40
chr4	2172200	2172400	E41
chr4	2172400	2173200	E40
chr4	2173200	2173400	E41
chr4	2173400	2173600	E40
chr4	2173600	2174000	E41
chr4	2174000	2174200	E40
chr4	2174200	2174800	E43
chr4	2174800	2175000	E41
chr4	2175000	2175200	E40
chr4	2175200	2175400	E41
chr4	2175400	2175600	E40
chr4	2175600	2175800	E38
chr4	2175800	2176000	E5
chr4	2176000	2177400	E4
chr4	2177400	2177600	E5
chr4	2177600	2178000	E4
chr4	2178000	2178200	E39
chr4	2178200	2195400	E3
chr4	2195400	2196200	E85
chr4	2196200	2196400	E65
chr4	2196400	2200200	E3
chr4	2200200	2200400	E39
chr4	2200400	2216400	E3
chr4	2216400	2216600	E39
chr4	2216600	2217200	E4
chr4	2217200	2217800	E5
chr4	2217800	2218400	E4
chr4	2218400	2218600	E72
chr4	2218600	2218800	E5
chr4	2218800	2219200	E72
chr4	2219200	2219400	E7
chr4	2219400	2219600	E6
chr4	2219600	2219800	E38
chr4	2219800	2220000	E5
chr4	2220000	2221400	E4
chr4	2221400	2221600	E85
chr4	2221600	2222400	E83
chr4	2222400	2222600	E84
chr4	2222600	2223400	E4
chr4	2223400	2223600	E72
chr4	2223600	2223800	E2
chr4	2223800	2224000	E4
chr4	2224000	2225000	E2
chr4	2225000	2225200	E39
chr4	2225200	2229000	E2
chr4	2229000	2229200	E89
chr4	2229200	2229800	E2
chr4	2229800	2230000	E36
chr4	2230000	2231000	E2
chr4	2231000	2231200	E39
chr4	2231200	2239200	E3
chr4	2239200	2239400	E5
chr4	2239400	2242000	E4
chr4	2242000	2243000	E69
chr4	2243000	2243200	E49
chr4	2243200	2243400	E50
chr4	2243400	2243800	E11
chr4	2243800	2244000	E80
chr4	2244000	2244200	E50
chr4	2244200	2244400	E11
chr4	2244400	2244600	E68
chr4	2244600	2244800	E49
chr4	2244800	2245000	E50
chr4	2245000	2245200	E9
chr4	2245200	2245400	E14
chr4	2245400	2245600	E50
chr4	2245600	2245800	E45
chr4	2245800	2246000	E44
chr4	2246000	2246200	E45
chr4	2246200	2246400	E44
chr4	2246400	2246600	E43
chr4	2246600	2247000	E44
chr4	2247000	2247600	E45
chr4	2247600	2247800	E44
chr4	2247800	2248000	E43
chr4	2248000	2248200	E42
chr4	2248200	2248400	E8
chr4	2248400	2248600	E7
chr4	2248600	2248800	E6
chr4	2248800	2249000	E7
chr4	2249000	2249800	E6
chr4	2249800	2250400	E66
chr4	2250400	2251200	E68
chr4	2251200	2251400	E69
chr4	2251400	2251800	E68
chr4	2251800	2252200	E51
chr4	2252200	2252400	E68
chr4	2252400	2252600	E66
chr4	2252600	2252800	E68
chr4	2252800	2253000	E7
chr4	2253000	2253400	E6
chr4	2253400	2253600	E7
chr4	2253600	2254000	E6
chr4	2254000	2254200	E67
chr4	2254200	2254400	E6
chr4	2254400	2254600	E66
chr4	2254600	2254800	E6
chr4	2254800	2255000	E7
chr4	2255000	2255200	E8
chr4	2255200	2255400	E6
chr4	2255400	2255800	E7
chr4	2255800	2256400	E17
chr4	2256400	2256600	E7
chr4	2256600	2256800	E54
chr4	2256800	2257000	E52
chr4	2257000	2257200	E53
chr4	2257200	2257400	E61
chr4	2257400	2257600	E62
chr4	2257600	2259200	E11
chr4	2259200	2260200	E10
chr4	2260200	2260400	E9
chr4	2260400	2260800	E8
chr4	2260800	2261000	E9
chr4	2261000	2261200	E10
chr4	2261200	2261600	E9
chr4	2261600	2261800	E10
chr4	2261800	2262000	E9
chr4	2262000	2262400	E10
chr4	2262400	2262600	E11
chr4	2262600	2262800	E10
chr4	2262800	2263200	E11
chr4	2263200	2264000	E79
chr4	2264000	2264200	E50
chr4	2264200	2264400	E79
chr4	2264400	2264800	E11
chr4	2264800	2265000	E10
chr4	2265000	2265200	E9
chr4	2265200	2265600	E50
chr4	2265600	2265800	E9
chr4	2265800	2266000	E50
chr4	2266000	2266200	E9
chr4	2266200	2267000	E8
chr4	2267000	2267400	E9
chr4	2267400	2268200	E62
chr4	2268200	2268600	E59
chr4	2268600	2269200	E52
chr4	2269200	2269800	E51
chr4	2269800	2270000	E52
chr4	2270000	2270200	E51
chr4	2270200	2270400	E52
chr4	2270400	2270600	E62
chr4	2270600	2270800	E61
chr4	2270800	2271200	E62
chr4	2271200	2271600	E61
chr4	2271600	2272000	E62
chr4	2272000	2272200	E61
chr4	2272200	2272600	E52
chr4	2272600	2273000	E51
chr4	2273000	2273800	E52
chr4	2273800	2274000	E61
chr4	2274000	2274400	E52
chr4	2274400	2274600	E61
chr4	2274600	2275000	E52
chr4	2275000	2275400	E51
chr4	2275400	2276000	E68
chr4	2276000	2276200	E69
chr4	2276200	2276800	E68
chr4	2276800	2277000	E51
chr4	2277000	2277200	E58
chr4	2277200	2277400	E63
chr4	2277400	2278000	E53
chr4	2278000	2278200	E61
chr4	2278200	2278400	E52
chr4	2278400	2278600	E51
chr4	2278600	2278800	E68
chr4	2278800	2279000	E63
chr4	2279000	2279200	E56
chr4	2279200	2279600	E65
chr4	2279600	2280000	E64
chr4	2280000	2282000	E65
chr4	2282000	2282400	E55
chr4	2282400	2282600	E54
chr4	2282600	2282800	E8
chr4	2282800	2283000	E6
chr4	2283000	2283400	E66
chr4	2283400	2284000	E67
chr4	2284000	2284200	E54
chr4	2284200	2284600	E67
chr4	2284600	2285800	E66
chr4	2285800	2286000	E67
chr4	2286000	2286600	E66
chr4	2286600	2287000	E67
chr4	2287000	2287200	E54
chr4	2287200	2287400	E52
chr4	2287400	2287800	E53
chr4	2287800	2288000	E54
chr4	2288000	2288800	E53
chr4	2288800	2289200	E61
chr4	2289200	2289600	E52
chr4	2289600	2290200	E51
chr4	2290200	2290600	E53
chr4	2290600	2290800	E58
chr4	2290800	2291000	E57
chr4	2291000	2291200	E68
chr4	2291200	2291600	E51
chr4	2291600	2292000	E52
chr4	2292000	2292200	E61
chr4	2292200	2292600	E62
chr4	2292600	2292800	E58
chr4	2292800	2293000	E53
chr4	2293000	2293400	E61
chr4	2293400	2293600	E52
chr4	2293600	2294000	E51
chr4	2294000	2294200	E52
chr4	2294200	2294600	E51
chr4	2294600	2294800	E59
chr4	2294800	2295000	E56
chr4	2295000	2295400	E57
chr4	2295400	2297400	E65
chr4	2297400	2297800	E66
chr4	2297800	2299600	E67
chr4	2299600	2300200	E66
chr4	2300200	2300400	E67
chr4	2300400	2301600	E66
chr4	2301600	2301800	E68
chr4	2301800	2302000	E69
chr4	2302000	2302800	E68
chr4	2302800	2303200	E51
chr4	2303200	2303400	E52
chr4	2303400	2303800	E53
chr4	2303800	2304000	E58
chr4	2304000	2304800	E65
chr4	2304800	2307600	E66
chr4	2307600	2307800	E90
chr4	2307800	2308000	E38
chr4	2308000	2308400	E40
chr4	2308400	2308600	E38
chr4	2308600	2320600	E4
chr4	2320600	2320800	E5
chr4	2320800	2322600	E4
chr4	2322600	2322800	E1
chr4	2322800	2323400	E4
chr4	2323400	2323600	E72
chr4	2323600	2323800	E66
chr4	2323800	2324200	E68
chr4	2324200	2324600	E56
chr4	2324600	2325400	E57
chr4	2325400	2327400	E65
chr4	2327400	2327800	E77
chr4	2327800	2329200	E3
chr4	2329200	2329400	E65
chr4	2329400	2330600	E3
chr4	2330600	2330800	E65
chr4	2330800	2331000	E39
chr4	2331000	2332000	E65
chr4	2332000	2332400	E55
chr4	2332400	2332800	E66
chr4	2332800	2333000	E65
chr4	2333000	2333400	E4
chr4	2333400	2333600	E66
chr4	2333600	2333800	E67
chr4	2333800	2334200	E66
chr4	2334200	2334600	E67
chr4	2334600	2334800	E66
chr4	2334800	2335600	E4
chr4	2335600	2336000	E5
chr4	2336000	2336800	E4
chr4	2336800	2337000	E72
chr4	2337000	2337200	E5
chr4	2337200	2337600	E38
chr4	2337600	2337800	E1
chr4	2337800	2338400	E4
chr4	2338400	2339200	E5
chr4	2339200	2339400	E4
chr4	2339400	2339600	E66
chr4	2339600	2339800	E67
chr4	2339800	2340200	E66
chr4	2340200	2341000	E4
chr4	2341000	2341400	E5
chr4	2341400	2341800	E38
chr4	2341800	2342000	E78
chr4	2342000	2342200	E17
chr4	2342200	2342400	E65
chr4	2342400	2342600	E66
chr4	2342600	2342800	E65
chr4	2342800	2345400	E66
chr4	2345400	2345600	E67
chr4	2345600	2346000	E66
chr4	2346000	2349000	E65
chr4	2349000	2349200	E64
chr4	2349200	2349400	E65
chr4	2349400	2349600	E64
chr4	2349600	2350200	E65
chr4	2350200	2350400	E57
chr4	2350400	2350800	E59
chr4	2350800	2351000	E57
chr4	2351000	2351600	E65
chr4	2351600	2352000	E64
chr4	2352000	2352200	E65
chr4	2352200	2352600	E66
chr4	2352600	2353200	E67
chr4	2353200	2353800	E68
chr4	2353800	2354000	E51
chr4	2354000	2354200	E52
chr4	2354200	2354600	E61
chr4	2354600	2355000	E62
chr4	2355000	2355200	E61
chr4	2355200	2355400	E53
chr4	2355400	2355800	E62
chr4	2355800	2356000	E61
chr4	2356000	2356200	E53
chr4	2356200	2356400	E59
chr4	2356400	2356600	E57
chr4	2356600	2356800	E68
chr4	2356800	2357200	E69
chr4	2357200	2357600	E51
chr4	2357600	2358000	E61
chr4	2358000	2358600	E52
chr4	2358600	2359200	E51
chr4	2359200	2359400	E9
chr4	2359400	2360200	E51
chr4	2360200	2360400	E52
chr4	2360400	2360800	E54
chr4	2360800	2361400	E68
chr4	2361400	2361600	E51
chr4	2361600	2362000	E68
chr4	2362000	2362200	E69
chr4	2362200	2362600	E68
chr4	2362600	2362800	E57
chr4	2362800	2363000	E58
chr4	2363000	2363200	E53
chr4	2363200	2363400	E52
chr4	2363400	2363600	E51
chr4	2363600	2364000	E52
chr4	2364000	2364200	E51
chr4	2364200	2364400	E52
chr4	2364400	2364600	E51
chr4	2364600	2365000	E52
chr4	2365000	2365800	E61
chr4	2365800	2366400	E62
chr4	2366400	2366600	E11
chr4	2366600	2366800	E80
chr4	2366800	2367000	E52
chr4	2367000	2367800	E62
chr4	2367800	2368000	E61
chr4	2368000	2368200	E52
chr4	2368200	2368800	E62
chr4	2368800	2369000	E60
chr4	2369000	2369600	E62
chr4	2369600	2369800	E61
chr4	2369800	2370000	E53
chr4	2370000	2370200	E52
chr4	2370200	2370400	E51
chr4	2370400	2371000	E68
chr4	2371000	2371200	E51
chr4	2371200	2371400	E68
chr4	2371400	2371800	E69
chr4	2371800	2372000	E68
chr4	2372000	2372600	E51
chr4	2372600	2373000	E52
chr4	2373000	2373200	E56
chr4	2373200	2373400	E53
chr4	2373400	2374400	E52
chr4	2374400	2374800	E51
chr4	2374800	2375000	E66
chr4	2375000	2375200	E67
chr4	2375200	2375600	E66
chr4	2375600	2375800	E68
chr4	2375800	2376600	E69
chr4	2376600	2377400	E68
chr4	2377400	2377600	E57
chr4	2377600	2378200	E65
chr4	2378200	2378600	E64
chr4	2378600	2379000	E65
chr4	2379000	2380400	E69
chr4	2380400	2380600	E68
chr4	2380600	2380800	E51
chr4	2380800	2381200	E67
chr4	2381200	2381600	E66
chr4	2381600	2381800	E67
chr4	2381800	2383000	E66
chr4	2383000	2383600	E4
chr4	2383600	2385200	E69
chr4	2385200	2385800	E68
chr4	2385800	2386000	E69
chr4	2386000	2386200	E68
chr4	2386200	2386800	E69
chr4	2386800	2387600	E68
chr4	2387600	2387800	E69
chr4	2387800	2388000	E68
chr4	2388000	2388200	E51
chr4	2388200	2389000	E68
chr4	2389000	2389600	E51
chr4	2389600	2390000	E68
chr4	2390000	2390400	E50
chr4	2390400	2390600	E52
chr4	2390600	2390800	E53
chr4	2390800	2391200	E61
chr4	2391200	2391800	E52
chr4	2391800	2392200	E51
chr4	2392200	2392400	E68
chr4	2392400	2392600	E49
chr4	2392600	2392800	E50
chr4	2392800	2393200	E49
chr4	2393200	2393400	E69
chr4	2393400	2394400	E65
chr4	2394400	2394600	E66
chr4	2394600	2394800	E65
chr4	2394800	2395400	E66
chr4	2395400	2395600	E55
chr4	2395600	2397000	E66
chr4	2397000	2397200	E55
chr4	2397200	2397400	E66
chr4	2397400	2397600	E69
chr4	2397600	2397800	E6
chr4	2397800	2401600	E4
chr4	2401600	2402800	E69
chr4	2402800	2403200	E48
chr4	2403200	2403400	E49
chr4	2403400	2403600	E9
chr4	2403600	2404200	E11
chr4	2404200	2404400	E12
chr4	2404400	2404600	E11
chr4	2404600	2404800	E12
chr4	2404800	2405200	E11
chr4	2405200	2405400	E9
chr4	2405400	2405600	E49
chr4	2405600	2407200	E69
chr4	2407200	2407600	E68
chr4	2407600	2407800	E69
chr4	2407800	2408000	E68
chr4	2408000	2408200	E51
chr4	2408200	2408400	E52
chr4	2408400	2408600	E51
chr4	2408600	2409000	E52
chr4	2409000	2409400	E61
chr4	2409400	2409600	E62
chr4	2409600	2409800	E61
chr4	2409800	2410000	E52
chr4	2410000	2410200	E61
chr4	2410200	2410600	E51
chr4	2410600	2410800	E68
chr4	2410800	2411000	E51
chr4	2411000	2411200	E50
chr4	2411200	2411400	E9
chr4	2411400	2411600	E51
chr4	2411600	2411800	E7
chr4	2411800	2412000	E17
chr4	2412000	2412400	E38
chr4	2412400	2412800	E17
chr4	2412800	2413000	E49
chr4	2413000	2413200	E17
chr4	2413200	2413400	E37
chr4	2413400	2413600	E6
chr4	2413600	2413800	E7
chr4	2413800	2414200	E8
chr4	2414200	2414400	E50
chr4	2414400	2414600	E10
chr4	2414600	2415000	E11
chr4	2415000	2415600	E10
chr4	2415600	2416000	E8
chr4	2416000	2416200	E51
chr4	2416200	2416800	E68
chr4	2416800	2417000	E69
chr4	2417000	2417400	E68
chr4	2417400	2417600	E51
chr4	2417600	2418000	E9
chr4	2418000	2418200	E50
chr4	2418200	2418600	E9
chr4	2418600	2418800	E10
chr4	2418800	2419000	E52
chr4	2419000	2419200	E79
chr4	2419200	2419400	E51
chr4	2419400	2419800	E52
chr4	2419800	2420000	E9
chr4	2420000	2420600	E69
chr4	2420600	2420800	E47
chr4	2420800	2421400	E48
chr4	2421400	2421600	E69
chr4	2421600	2427000	E4
chr4	2427000	2427400	E5
chr4	2427400	2431400	E4
chr4	2431400	2431600	E85
chr4	2431600	2433800	E4
chr4	2433800	2434000	E5
chr4	2434000	2434200	E6
chr4	2434200	2434400	E49
chr4	2434400	2434600	E11
chr4	2434600	2434800	E80
chr4	2434800	2435200	E24
chr4	2435200	2435600	E23
chr4	2435600	2435800	E13
chr4	2435800	2436400	E50
chr4	2436400	2436600	E49
chr4	2436600	2436800	E17
chr4	2436800	2437000	E6
chr4	2437000	2437400	E38
chr4	2437400	2437600	E6
chr4	2437600	2437800	E17
chr4	2437800	2438000	E16
chr4	2438000	2438200	E15
chr4	2438200	2438600	E10
chr4	2438600	2438800	E82
chr4	2438800	2439200	E7
chr4	2439200	2439400	E6
chr4	2439400	2439800	E5
chr4	2439800	2440000	E72
chr4	2440000	2440400	E4
chr4	2440400	2441000	E84
chr4	2441000	2441400	E85
chr4	2441400	2443400	E4
chr4	2443400	2443800	E5
chr4	2443800	2451400	E4
chr4	2451400	2451600	E5
chr4	2451600	2454200	E4
chr4	2454200	2454400	E78
chr4	2454400	2460400	E4
chr4	2460400	2462600	E66
chr4	2462600	2463200	E67
chr4	2463200	2463400	E51
chr4	2463400	2463800	E68
chr4	2463800	2464000	E51
chr4	2464000	2464200	E81
chr4	2464200	2464800	E79
chr4	2464800	2465200	E52
chr4	2465200	2465400	E51
chr4	2465400	2465600	E8
chr4	2465600	2465800	E67
chr4	2465800	2466800	E66
chr4	2466800	2467000	E6
chr4	2467000	2467800	E5
chr4	2467800	2469600	E4
chr4	2469600	2469800	E49
chr4	2469800	2470000	E10
chr4	2470000	2470200	E11
chr4	2470200	2470400	E12
chr4	2470400	2470600	E11
chr4	2470600	2470800	E31
chr4	2470800	2471000	E12
chr4	2471000	2471400	E11
chr4	2471400	2471800	E10
chr4	2471800	2472000	E9
chr4	2472000	2472200	E49
chr4	2472200	2473000	E69
chr4	2473000	2475200	E4
chr4	2475200	2475400	E5
chr4	2475400	2477800	E4
chr4	2477800	2478000	E55
chr4	2478000	2478200	E70
chr4	2478200	2478800	E38
chr4	2478800	2479000	E5
chr4	2479000	2479200	E90
chr4	2479200	2479400	E38
chr4	2479400	2479800	E6
chr4	2479800	2480000	E38
chr4	2480000	2480800	E6
chr4	2480800	2482600	E38
chr4	2482600	2482800	E17
chr4	2482800	2483000	E49
chr4	2483000	2483200	E17
chr4	2483200	2483400	E8
chr4	2483400	2483800	E9
chr4	2483800	2484000	E10
chr4	2484000	2484400	E11
chr4	2484400	2484600	E13
chr4	2484600	2484800	E14
chr4	2484800	2485000	E11
chr4	2485000	2485200	E10
chr4	2485200	2485400	E50
chr4	2485400	2485600	E83
chr4	2485600	2485800	E84
chr4	2485800	2486000	E7
chr4	2486000	2486200	E8
chr4	2486200	2486400	E41
chr4	2486400	2486600	E44
chr4	2486600	2487400	E45
chr4	2487400	2487800	E44
chr4	2487800	2488000	E41
chr4	2488000	2488200	E42
chr4	2488200	2488400	E43
chr4	2488400	2488600	E41
chr4	2488600	2489200	E6
chr4	2489200	2489400	E7
chr4	2489400	2490200	E6
chr4	2490200	2490800	E66
chr4	2490800	2491200	E6
chr4	2491200	2491400	E7
chr4	2491400	2491800	E6
chr4	2491800	2492000	E72
chr4	2492000	2492200	E65
chr4	2492200	2492400	E57
chr4	2492400	2493800	E65
chr4	2493800	2494800	E66
chr4	2494800	2495000	E55
chr4	2495000	2495400	E66
chr4	2495400	2495800	E65
chr4	2495800	2496200	E38
chr4	2496200	2496600	E6
chr4	2496600	2496800	E38
chr4	2496800	2497000	E41
chr4	2497000	2497400	E40
chr4	2497400	2497600	E38
chr4	2497600	2497800	E6
chr4	2497800	2498200	E5
chr4	2498200	2498400	E1
chr4	2498400	2498800	E40
chr4	2498800	2499000	E41
chr4	2499000	2499400	E42
chr4	2499400	2499600	E43
chr4	2499600	2499800	E41
chr4	2499800	2500000	E42
chr4	2500000	2500200	E44
chr4	2500200	2500400	E42
chr4	2500400	2500600	E40
chr4	2500600	2500800	E38
chr4	2500800	2501000	E36
chr4	2501000	2501400	E38
chr4	2501400	2501800	E17
chr4	2501800	2502200	E38
chr4	2502200	2502400	E90
chr4	2502400	2502800	E4
chr4	2502800	2503800	E5
chr4	2503800	2504600	E4
chr4	2504600	2504800	E1
chr4	2504800	2505200	E90
chr4	2505200	2505400	E5
chr4	2505400	2509000	E4
chr4	2509000	2509600	E5
chr4	2509600	2510000	E6
chr4	2510000	2510200	E37
chr4	2510200	2510400	E38
chr4	2510400	2510600	E36
chr4	2510600	2510800	E38
chr4	2510800	2511000	E37
chr4	2511000	2511400	E38
chr4	2511400	2512000	E6
chr4	2512000	2512200	E49
chr4	2512200	2512400	E67
chr4	2512400	2512600	E54
chr4	2512600	2513000	E67
chr4	2513000	2513400	E66
chr4	2513400	2513600	E67
chr4	2513600	2513800	E57
chr4	2513800	2514000	E54
chr4	2514000	2514200	E67
chr4	2514200	2514600	E66
chr4	2514600	2516200	E4
chr4	2516200	2516600	E5
chr4	2516600	2516800	E66
chr4	2516800	2517000	E55
chr4	2517000	2517600	E57
chr4	2517600	2517800	E55
chr4	2517800	2518000	E7
chr4	2518000	2518200	E8
chr4	2518200	2518600	E6
chr4	2518600	2519600	E38
chr4	2519600	2519800	E17
chr4	2519800	2520000	E86
chr4	2520000	2528000	E3
chr4	2528000	2528200	E39
chr4	2528200	2533400	E3
chr4	2533400	2533600	E39
chr4	2533600	2534000	E65
chr4	2534000	2535400	E57
chr4	2535400	2535600	E58
chr4	2535600	2535800	E57
chr4	2535800	2536000	E68
chr4	2536000	2536200	E51
chr4	2536200	2536400	E68
chr4	2536400	2536600	E9
chr4	2536600	2536800	E11
chr4	2536800	2537600	E12
chr4	2537600	2537800	E11
chr4	2537800	2538000	E79
chr4	2538000	2538400	E49
chr4	2538400	2539000	E79
chr4	2539000	2539600	E81
chr4	2539600	2539800	E49
chr4	2539800	2541200	E69
chr4	2541200	2541400	E5
chr4	2541400	2541600	E4
chr4	2541600	2542600	E38
chr4	2542600	2542800	E89
chr4	2542800	2543000	E88
chr4	2543000	2543200	E87
chr4	2543200	2543400	E88
chr4	2543400	2543600	E34
chr4	2543600	2543800	E89
chr4	2543800	2544000	E78
chr4	2544000	2544400	E38
chr4	2544400	2544600	E6
chr4	2544600	2545000	E38
chr4	2545000	2545200	E87
chr4	2545200	2546800	E2
chr4	2546800	2547000	E36
chr4	2547000	2547200	E38
chr4	2547200	2547400	E90
chr4	2547400	2547600	E5
chr4	2547600	2548600	E4
chr4	2548600	2548800	E78
chr4	2548800	2550000	E4
chr4	2550000	2550200	E1
chr4	2550200	2550800	E38
chr4	2550800	2551000	E86
chr4	2551000	2552600	E2
chr4	2552600	2552800	E1
chr4	2552800	2553200	E38
chr4	2553200	2553800	E36
chr4	2553800	2556400	E2
chr4	2556400	2556600	E36
chr4	2556600	2560400	E2
chr4	2560400	2560600	E89
chr4	2560600	2561200	E38
chr4	2561200	2561400	E5
chr4	2561400	2561600	E7
chr4	2561600	2562000	E6
chr4	2562000	2562200	E90
chr4	2562200	2562600	E38
chr4	2562600	2562800	E17
chr4	2562800	2564600	E38
chr4	2564600	2564800	E90
chr4	2564800	2565400	E34
chr4	2565400	2565600	E35
chr4	2565600	2565800	E2
chr4	2565800	2566200	E5
chr4	2566200	2568600	E4
chr4	2568600	2570200	E2
chr4	2570200	2570400	E36
chr4	2570400	2572200	E2
chr4	2572200	2572600	E88
chr4	2572600	2573000	E32
chr4	2573000	2573200	E88
chr4	2573200	2573400	E27
chr4	2573400	2574000	E34
chr4	2574000	2574200	E35
chr4	2574200	2574400	E34
chr4	2574400	2574600	E35
chr4	2574600	2575200	E87
chr4	2575200	2575400	E88
chr4	2575400	2575600	E30
chr4	2575600	2575800	E29
chr4	2575800	2576200	E33
chr4	2576200	2576400	E29
chr4	2576400	2576600	E17
chr4	2576600	2577000	E29
chr4	2577000	2577200	E17
chr4	2577200	2578000	E38
chr4	2578000	2578400	E90
chr4	2578400	2579400	E4
chr4	2579400	2579600	E86
chr4	2579600	2582000	E4
chr4	2582000	2582200	E5
chr4	2582200	2583400	E4
chr4	2583400	2584400	E85
chr4	2584400	2585200	E84
chr4	2585200	2585600	E83
chr4	2585600	2585800	E85
chr4	2585800	2587600	E65
chr4	2587600	2587800	E64
chr4	2587800	2588400	E65
chr4	2588400	2588600	E55
chr4	2588600	2588800	E66
chr4	2588800	2589000	E55
chr4	2589000	2589400	E53
chr4	2589400	2589600	E54
chr4	2589600	2590200	E57
chr4	2590200	2590400	E55
chr4	2590400	2590800	E38
chr4	2590800	2591000	E17
chr4	2591000	2591400	E38
chr4	2591400	2591600	E90
chr4	2591600	2592000	E5
chr4	2592000	2593000	E4
chr4	2593000	2593200	E49
chr4	2593200	2593400	E17
chr4	2593400	2593800	E57
chr4	2593800	2594200	E55
chr4	2594200	2594400	E7
chr4	2594400	2594800	E8
chr4	2594800	2595000	E67
chr4	2595000	2595200	E53
chr4	2595200	2595400	E51
chr4	2595400	2595600	E56
chr4	2595600	2595800	E58
chr4	2595800	2596000	E57
chr4	2596000	2596200	E67
chr4	2596200	2596400	E55
chr4	2596400	2596600	E57
chr4	2596600	2596800	E58
chr4	2596800	2597000	E51
chr4	2597000	2597200	E53
chr4	2597200	2597400	E61
chr4	2597400	2597600	E60
chr4	2597600	2597800	E57
chr4	2597800	2598000	E53
chr4	2598000	2598200	E52
chr4	2598200	2598400	E54
chr4	2598400	2598600	E67
chr4	2598600	2599000	E54
chr4	2599000	2599200	E53
chr4	2599200	2599400	E52
chr4	2599400	2599600	E54
chr4	2599600	2599800	E52
chr4	2599800	2600000	E53
chr4	2600000	2600200	E58
chr4	2600200	2600400	E59
chr4	2600400	2600600	E62
chr4	2600600	2600800	E10
chr4	2600800	2601000	E51
chr4	2601000	2601400	E67
chr4	2601400	2602200	E66
chr4	2602200	2602600	E65
chr4	2602600	2602800	E57
chr4	2602800	2604200	E65
chr4	2604200	2604600	E57
chr4	2604600	2606800	E65
chr4	2606800	2607000	E56
chr4	2607000	2607200	E54
chr4	2607200	2607400	E57
chr4	2607400	2607600	E54
chr4	2607600	2608000	E57
chr4	2608000	2608200	E67
chr4	2608200	2608400	E57
chr4	2608400	2609200	E65
chr4	2609200	2609400	E57
chr4	2609400	2610000	E65
chr4	2610000	2610600	E66
chr4	2610600	2611400	E4
chr4	2611400	2611600	E5
chr4	2611600	2616200	E4
chr4	2616200	2616600	E38
chr4	2616600	2616800	E17
chr4	2616800	2617000	E86
chr4	2617000	2617400	E38
chr4	2617400	2621200	E4
chr4	2621200	2621400	E5
chr4	2621400	2621600	E1
chr4	2621600	2621800	E38
chr4	2621800	2622000	E36
chr4	2622000	2623000	E38
chr4	2623000	2623400	E36
chr4	2623400	2625200	E2
chr4	2625200	2625400	E72
chr4	2625400	2625600	E38
chr4	2625600	2625800	E6
chr4	2625800	2626600	E38
chr4	2626600	2627000	E6
chr4	2627000	2627400	E8
chr4	2627400	2627600	E79
chr4	2627600	2628000	E51
chr4	2628000	2628200	E68
chr4	2628200	2630000	E69
chr4	2630000	2630200	E6
chr4	2630200	2630600	E38
chr4	2630600	2630800	E17
chr4	2630800	2631000	E57
chr4	2631000	2631200	E38
chr4	2631200	2631400	E17
chr4	2631400	2632200	E38
chr4	2632200	2632400	E90
chr4	2632400	2632600	E4
chr4	2632600	2632800	E72
chr4	2632800	2634600	E4
chr4	2634600	2634800	E90
chr4	2634800	2635000	E6
chr4	2635000	2635200	E38
chr4	2635200	2635600	E6
chr4	2635600	2636000	E7
chr4	2636000	2636400	E17
chr4	2636400	2636600	E29
chr4	2636600	2637000	E30
chr4	2637000	2637200	E29
chr4	2637200	2637600	E38
chr4	2637600	2637800	E90
chr4	2637800	2639400	E4
chr4	2639400	2639600	E5
chr4	2639600	2639800	E6
chr4	2639800	2640000	E7
chr4	2640000	2640200	E6
chr4	2640200	2640400	E5
chr4	2640400	2642800	E4
chr4	2642800	2643000	E90
chr4	2643000	2643600	E4
chr4	2643600	2644000	E65
chr4	2644000	2644200	E6
chr4	2644200	2644600	E38
chr4	2644600	2645000	E17
chr4	2645000	2645400	E38
chr4	2645400	2645600	E5
chr4	2645600	2646000	E38
chr4	2646000	2646200	E90
chr4	2646200	2646400	E72
chr4	2646400	2647200	E2
chr4	2647200	2647600	E36
chr4	2647600	2648600	E2
chr4	2648600	2648800	E72
chr4	2648800	2649000	E38
chr4	2649000	2649200	E6
chr4	2649200	2649400	E5
chr4	2649400	2649600	E34
chr4	2649600	2650000	E32
chr4	2650000	2650200	E7
chr4	2650200	2650600	E6
chr4	2650600	2650800	E5
chr4	2650800	2656400	E4
chr4	2656400	2656600	E38
chr4	2656600	2656800	E6
chr4	2656800	2657000	E5
chr4	2657000	2659000	E4
chr4	2659000	2659200	E78
chr4	2659200	2659400	E38
chr4	2659400	2659600	E17
chr4	2659600	2660000	E38
chr4	2660000	2660400	E5
chr4	2660400	2660800	E38
chr4	2660800	2661000	E6
chr4	2661000	2661200	E38
chr4	2661200	2661400	E5
chr4	2661400	2661600	E1
chr4	2661600	2661800	E37
chr4	2661800	2662000	E17
chr4	2662000	2662200	E8
chr4	2662200	2662400	E9
chr4	2662400	2662600	E50
chr4	2662600	2662800	E49
chr4	2662800	2663000	E50
chr4	2663000	2663200	E8
chr4	2663200	2663600	E7
chr4	2663600	2663800	E6
chr4	2663800	2664400	E38
chr4	2664400	2664600	E86
chr4	2664600	2664800	E36
chr4	2664800	2665000	E89
chr4	2665000	2665200	E36
chr4	2665200	2667000	E2
chr4	2667000	2667200	E36
chr4	2667200	2668800	E2
chr4	2668800	2669400	E36
chr4	2669400	2670200	E2
chr4	2670200	2672400	E4
chr4	2672400	2672600	E5
chr4	2672600	2672800	E6
chr4	2672800	2673000	E7
chr4	2673000	2673200	E6
chr4	2673200	2673400	E38
chr4	2673400	2674200	E6
chr4	2674200	2674400	E38
chr4	2674400	2674600	E6
chr4	2674600	2675000	E38
chr4	2675000	2675200	E4
chr4	2675200	2675400	E38
chr4	2675400	2677000	E4
chr4	2677000	2677200	E72
chr4	2677200	2678800	E2
chr4	2678800	2679200	E36
chr4	2679200	2680800	E38
chr4	2680800	2681000	E36
chr4	2681000	2684400	E2
chr4	2684400	2684600	E36
chr4	2684600	2686400	E2
chr4	2686400	2686600	E89
chr4	2686600	2687400	E2
chr4	2687400	2687600	E36
chr4	2687600	2688400	E38
chr4	2688400	2688600	E78
chr4	2688600	2693000	E4
chr4	2693000	2693400	E5
chr4	2693400	2696400	E4
chr4	2696400	2696600	E66
chr4	2696600	2697000	E54
chr4	2697000	2697400	E58
chr4	2697400	2697600	E59
chr4	2697600	2697800	E56
chr4	2697800	2698000	E57
chr4	2698000	2698200	E56
chr4	2698200	2698400	E53
chr4	2698400	2698600	E55
chr4	2698600	2698800	E54
chr4	2698800	2699200	E55
chr4	2699200	2699600	E67
chr4	2699600	2699800	E54
chr4	2699800	2700200	E8
chr4	2700200	2700400	E17
chr4	2700400	2700800	E54
chr4	2700800	2701000	E55
chr4	2701000	2701400	E57
chr4	2701400	2701600	E56
chr4	2701600	2701800	E55
chr4	2701800	2702000	E54
chr4	2702000	2702600	E57
chr4	2702600	2704200	E65
chr4	2704200	2705400	E4
chr4	2705400	2705800	E5
chr4	2705800	2707600	E4
chr4	2707600	2707800	E2
chr4	2707800	2708000	E38
chr4	2708000	2708200	E36
chr4	2708200	2713800	E2
chr4	2713800	2714000	E36
chr4	2714000	2714200	E38
chr4	2714200	2714400	E6
chr4	2714400	2715200	E38
chr4	2715200	2715600	E6
chr4	2715600	2716200	E66
chr4	2716200	2716400	E55
chr4	2716400	2717400	E66
chr4	2717400	2717600	E72
chr4	2717600	2717800	E69
chr4	2717800	2723800	E4
chr4	2723800	2724000	E90
chr4	2724000	2724200	E66
chr4	2724200	2724400	E5
chr4	2724400	2726000	E4
chr4	2726000	2726200	E5
chr4	2726200	2726400	E4
chr4	2726400	2726600	E72
chr4	2726600	2727600	E4
chr4	2727600	2728000	E65
chr4	2728000	2728400	E64
chr4	2728400	2729400	E65
chr4	2729400	2729600	E40
chr4	2729600	2730000	E38
chr4	2730000	2730200	E86
chr4	2730200	2730400	E90
chr4	2730400	2731200	E2
chr4	2731200	2731400	E36
chr4	2731400	2731800	E77
chr4	2731800	2732000	E36
chr4	2732000	2733000	E65
chr4	2733000	2733200	E57
chr4	2733200	2733800	E67
chr4	2733800	2734000	E55
chr4	2734000	2734200	E56
chr4	2734200	2734400	E57
chr4	2734400	2734600	E54
chr4	2734600	2734800	E55
chr4	2734800	2735000	E66
chr4	2735000	2735600	E38
chr4	2735600	2736200	E6
chr4	2736200	2736400	E7
chr4	2736400	2738200	E38
chr4	2738200	2743000	E4
chr4	2743000	2743200	E5
chr4	2743200	2743400	E72
chr4	2743400	2743600	E4
chr4	2743600	2744000	E5
chr4	2744000	2744400	E4
chr4	2744400	2745000	E5
chr4	2745000	2747400	E4
chr4	2747400	2747600	E78
chr4	2747600	2748400	E69
chr4	2748400	2748600	E48
chr4	2748600	2748800	E78
chr4	2748800	2749200	E5
chr4	2749200	2756800	E4
chr4	2756800	2757000	E72
chr4	2757000	2757200	E4
chr4	2757200	2757400	E38
chr4	2757400	2757600	E48
chr4	2757600	2757800	E47
chr4	2757800	2758200	E79
chr4	2758200	2758400	E81
chr4	2758400	2758600	E11
chr4	2758600	2758800	E29
chr4	2758800	2759000	E88
chr4	2759000	2759600	E33
chr4	2759600	2759800	E34
chr4	2759800	2760600	E35
chr4	2760600	2760800	E34
chr4	2760800	2761200	E5
chr4	2761200	2761400	E1
chr4	2761400	2762200	E38
chr4	2762200	2763000	E5
chr4	2763000	2763200	E90
chr4	2763200	2763800	E4
chr4	2763800	2764200	E5
chr4	2764200	2765000	E4
chr4	2765000	2765200	E5
chr4	2765200	2765400	E6
chr4	2765400	2765600	E49
chr4	2765600	2765800	E69
chr4	2765800	2766200	E49
chr4	2766200	2766400	E50
chr4	2766400	2766800	E17
chr4	2766800	2767200	E38
chr4	2767200	2770600	E4
chr4	2770600	2770800	E78
chr4	2770800	2771000	E36
chr4	2771000	2772000	E2
chr4	2772000	2772600	E41
chr4	2772600	2772800	E40
chr4	2772800	2773000	E41
chr4	2773000	2773200	E42
chr4	2773200	2773400	E41
chr4	2773400	2773600	E90
chr4	2773600	2773800	E38
chr4	2773800	2774000	E72
chr4	2774000	2787200	E4
chr4	2787200	2787400	E41
chr4	2787400	2787600	E40
chr4	2787600	2787800	E41
chr4	2787800	2788000	E8
chr4	2788000	2788200	E7
chr4	2788200	2788400	E6
chr4	2788400	2788600	E7
chr4	2788600	2789000	E9
chr4	2789000	2789200	E40
chr4	2789200	2789400	E43
chr4	2789400	2789800	E45
chr4	2789800	2790000	E9
chr4	2790000	2790200	E8
chr4	2790200	2790400	E49
chr4	2790400	2790600	E9
chr4	2790600	2790800	E7
chr4	2790800	2792400	E69
chr4	2792400	2792600	E6
chr4	2792600	2793600	E7
chr4	2793600	2794200	E6
chr4	2794200	2794600	E7
chr4	2794600	2794800	E38
chr4	2794800	2795000	E6
chr4	2795000	2795400	E7
chr4	2795400	2795600	E10
chr4	2795600	2795800	E11
chr4	2795800	2797400	E10
chr4	2797400	2797800	E9
chr4	2797800	2798400	E82
chr4	2798400	2799400	E9
chr4	2799400	2799800	E10
chr4	2799800	2800200	E11
chr4	2800200	2800400	E10
chr4	2800400	2800600	E11
chr4	2800600	2800800	E10
chr4	2800800	2802200	E11
chr4	2802200	2802800	E12
chr4	2802800	2803400	E11
chr4	2803400	2803600	E10
chr4	2803600	2803800	E11
chr4	2803800	2804000	E10
chr4	2804000	2804200	E84
chr4	2804200	2804400	E69
chr4	2804400	2804600	E6
chr4	2804600	2805000	E7
chr4	2805000	2805400	E8
chr4	2805400	2805600	E6
chr4	2805600	2806200	E7
chr4	2806200	2806600	E8
chr4	2806600	2806800	E7
chr4	2806800	2807400	E8
chr4	2807400	2807800	E9
chr4	2807800	2808200	E10
chr4	2808200	2808400	E9
chr4	2808400	2808600	E10
chr4	2808600	2808800	E11
chr4	2808800	2809200	E10
chr4	2809200	2809400	E9
chr4	2809400	2809600	E8
chr4	2809600	2809800	E6
chr4	2809800	2810000	E7
chr4	2810000	2810400	E6
chr4	2810400	2811000	E38
chr4	2811000	2811200	E6
chr4	2811200	2811400	E8
chr4	2811400	2812000	E7
chr4	2812000	2812400	E8
chr4	2812400	2813000	E9
chr4	2813000	2813200	E44
chr4	2813200	2813800	E45
chr4	2813800	2814200	E44
chr4	2814200	2814400	E45
chr4	2814400	2814800	E44
chr4	2814800	2815000	E9
chr4	2815000	2815200	E7
chr4	2815200	2815400	E6
chr4	2815400	2816600	E4
chr4	2816600	2816800	E90
chr4	2816800	2817000	E1
chr4	2817000	2817600	E5
chr4	2817600	2817800	E90
chr4	2817800	2818000	E38
chr4	2818000	2818600	E6
chr4	2818600	2818800	E7
chr4	2818800	2819400	E6
chr4	2819400	2819600	E7
chr4	2819600	2820400	E38
chr4	2820400	2820600	E6
chr4	2820600	2821600	E38
chr4	2821600	2821800	E5
chr4	2821800	2822000	E6
chr4	2822000	2823400	E5
chr4	2823400	2825000	E4
chr4	2825000	2825200	E5
chr4	2825200	2825600	E6
chr4	2825600	2825800	E7
chr4	2825800	2826000	E6
chr4	2826000	2826400	E85
chr4	2826400	2827000	E84
chr4	2827000	2827200	E85
chr4	2827200	2827600	E6
chr4	2827600	2827800	E7
chr4	2827800	2828000	E6
chr4	2828000	2828200	E5
chr4	2828200	2830000	E4
chr4	2830000	2830200	E5
chr4	2830200	2830400	E6
chr4	2830400	2830600	E5
chr4	2830600	2833000	E4
chr4	2833000	2833200	E90
chr4	2833200	2833800	E38
chr4	2833800	2834000	E6
chr4	2834000	2834200	E90
chr4	2834200	2835600	E4
chr4	2835600	2836000	E5
chr4	2836000	2836200	E38
chr4	2836200	2836600	E6
chr4	2836600	2837600	E38
chr4	2837600	2837800	E6
chr4	2837800	2838000	E7
chr4	2838000	2838200	E6
chr4	2838200	2838400	E7
chr4	2838400	2838600	E8
chr4	2838600	2838800	E83
chr4	2838800	2839000	E16
chr4	2839000	2839400	E10
chr4	2839400	2839600	E11
chr4	2839600	2840200	E12
chr4	2840200	2840400	E11
chr4	2840400	2840600	E14
chr4	2840600	2840800	E29
chr4	2840800	2841200	E38
chr4	2841200	2843200	E2
chr4	2843200	2843400	E86
chr4	2843400	2843800	E38
chr4	2843800	2844200	E83
chr4	2844200	2844400	E16
chr4	2844400	2844600	E10
chr4	2844600	2844800	E11
chr4	2844800	2845200	E12
chr4	2845200	2845400	E11
chr4	2845400	2845600	E79
chr4	2845600	2846000	E80
chr4	2846000	2846200	E12
chr4	2846200	2846400	E13
chr4	2846400	2846600	E14
chr4	2846600	2847000	E30
chr4	2847000	2847200	E29
chr4	2847200	2847400	E16
chr4	2847400	2847600	E17
chr4	2847600	2847800	E38
chr4	2847800	2848200	E17
chr4	2848200	2848400	E49
chr4	2848400	2848600	E68
chr4	2848600	2848800	E69
chr4	2848800	2849000	E68
chr4	2849000	2849200	E69
chr4	2849200	2849600	E68
chr4	2849600	2849800	E6
chr4	2849800	2850000	E38
chr4	2850000	2850200	E17
chr4	2850200	2850400	E37
chr4	2850400	2851000	E17
chr4	2851000	2851600	E29
chr4	2851600	2851800	E30
chr4	2851800	2852200	E33
chr4	2852200	2853000	E6
chr4	2853000	2853400	E7
chr4	2853400	2853800	E6
chr4	2853800	2854000	E17
chr4	2854000	2854200	E37
chr4	2854200	2854600	E29
chr4	2854600	2854800	E37
chr4	2854800	2855800	E38
chr4	2855800	2856000	E89
chr4	2856000	2856200	E36
chr4	2856200	2856400	E38
chr4	2856400	2856800	E6
chr4	2856800	2857200	E38
chr4	2857200	2857400	E17
chr4	2857400	2857600	E29
chr4	2857600	2857800	E37
chr4	2857800	2858000	E17
chr4	2858000	2858400	E38
chr4	2858400	2858600	E17
chr4	2858600	2859000	E37
chr4	2859000	2859200	E17
chr4	2859200	2860000	E38
chr4	2860000	2860200	E6
chr4	2860200	2860400	E90
chr4	2860400	2860600	E7
chr4	2860600	2860800	E16
chr4	2860800	2861400	E17
chr4	2861400	2861600	E37
chr4	2861600	2861800	E17
chr4	2861800	2862000	E37
chr4	2862000	2862400	E38
chr4	2862400	2862600	E37
chr4	2862600	2862800	E33
chr4	2862800	2863000	E32
chr4	2863000	2863200	E28
chr4	2863200	2863400	E18
chr4	2863400	2863600	E33
chr4	2863600	2864000	E32
chr4	2864000	2864200	E26
chr4	2864200	2864600	E31
chr4	2864600	2864800	E30
chr4	2864800	2865000	E37
chr4	2865000	2865200	E18
chr4	2865200	2865400	E35
chr4	2865400	2865600	E34
chr4	2865600	2865800	E35
chr4	2865800	2866000	E34
chr4	2866000	2866200	E35
chr4	2866200	2866600	E27
chr4	2866600	2866800	E20
chr4	2866800	2867400	E14
chr4	2867400	2867600	E15
chr4	2867600	2867800	E14
chr4	2867800	2868000	E30
chr4	2868000	2868200	E31
chr4	2868200	2868400	E29
chr4	2868400	2868600	E30
chr4	2868600	2869200	E31
chr4	2869200	2869400	E13
chr4	2869400	2869800	E23
chr4	2869800	2870000	E12
chr4	2870000	2870600	E23
chr4	2870600	2871000	E24
chr4	2871000	2871800	E23
chr4	2871800	2872600	E22
chr4	2872600	2872800	E25
chr4	2872800	2873000	E22
chr4	2873000	2873200	E21
chr4	2873200	2873400	E22
chr4	2873400	2873600	E21
chr4	2873600	2873800	E22
chr4	2873800	2874000	E21
chr4	2874000	2874200	E20
chr4	2874200	2874400	E22
chr4	2874400	2874600	E21
chr4	2874600	2874800	E20
chr4	2874800	2875000	E22
chr4	2875000	2875200	E21
chr4	2875200	2875400	E13
chr4	2875400	2875600	E21
chr4	2875600	2875800	E22
chr4	2875800	2876200	E23
chr4	2876200	2876600	E22
chr4	2876600	2878000	E23
chr4	2878000	2878400	E22
chr4	2878400	2879000	E25
chr4	2879000	2879200	E20
chr4	2879200	2879600	E31
chr4	2879600	2880000	E24
chr4	2880000	2880200	E31
chr4	2880200	2880600	E32
chr4	2880600	2881200	E31
chr4	2881200	2881600	E32
chr4	2881600	2881800	E33
chr4	2881800	2882000	E29
chr4	2882000	2882400	E17
chr4	2882400	2882600	E37
chr4	2882600	2882800	E18
chr4	2882800	2883000	E37
chr4	2883000	2883200	E29
chr4	2883200	2883600	E15
chr4	2883600	2883800	E30
chr4	2883800	2884000	E29
chr4	2884000	2884200	E30
chr4	2884200	2884400	E26
chr4	2884400	2884600	E27
chr4	2884600	2885000	E29
chr4	2885000	2885200	E38
chr4	2885200	2885600	E17
chr4	2885600	2885800	E37
chr4	2885800	2886400	E17
chr4	2886400	2886600	E37
chr4	2886600	2886800	E29
chr4	2886800	2887000	E37
chr4	2887000	2887200	E6
chr4	2887200	2887400	E7
chr4	2887400	2888000	E6
chr4	2888000	2888200	E8
chr4	2888200	2888400	E9
chr4	2888400	2888600	E8
chr4	2888600	2888800	E49
chr4	2888800	2889200	E15
chr4	2889200	2889400	E62
chr4	2889400	2889600	E61
chr4	2889600	2889800	E58
chr4	2889800	2890000	E61
chr4	2890000	2890200	E56
chr4	2890200	2890400	E61
chr4	2890400	2890600	E60
chr4	2890600	2890800	E58
chr4	2890800	2891000	E61
chr4	2891000	2891200	E59
chr4	2891200	2891400	E60
chr4	2891400	2891600	E8
chr4	2891600	2891800	E30
chr4	2891800	2892200	E37
chr4	2892200	2892400	E29
chr4	2892400	2892600	E16
chr4	2892600	2892800	E30
chr4	2892800	2893000	E13
chr4	2893000	2893600	E11
chr4	2893600	2894000	E31
chr4	2894000	2894200	E20
chr4	2894200	2894400	E30
chr4	2894400	2894600	E15
chr4	2894600	2894800	E29
chr4	2894800	2895000	E30
chr4	2895000	2895800	E24
chr4	2895800	2896000	E23
chr4	2896000	2896200	E24
chr4	2896200	2896600	E31
chr4	2896600	2896800	E30
chr4	2896800	2897000	E29
chr4	2897000	2897400	E30
chr4	2897400	2897600	E37
chr4	2897600	2897800	E6
chr4	2897800	2898000	E38
chr4	2898000	2898400	E17
chr4	2898400	2898600	E37
chr4	2898600	2898800	E29
chr4	2898800	2899000	E17
chr4	2899000	2899400	E38
chr4	2899400	2900000	E37
chr4	2900000	2900200	E29
chr4	2900200	2901000	E6
chr4	2901000	2901200	E74
chr4	2901200	2901400	E5
chr4	2901400	2901600	E7
chr4	2901600	2901800	E8
chr4	2901800	2902000	E6
chr4	2902000	2902200	E7
chr4	2902200	2902600	E6
chr4	2902600	2903200	E7
chr4	2903200	2903600	E17
chr4	2903600	2903800	E37
chr4	2903800	2904000	E29
chr4	2904000	2904200	E37
chr4	2904200	2904600	E7
chr4	2904600	2904800	E37
chr4	2904800	2905000	E8
chr4	2905000	2905200	E9
chr4	2905200	2905400	E7
chr4	2905400	2905600	E8
chr4	2905600	2905800	E6
chr4	2905800	2906000	E38
chr4	2906000	2906400	E6
chr4	2906400	2906600	E5
chr4	2906600	2907400	E4
chr4	2907400	2907800	E5
chr4	2907800	2908000	E1
chr4	2908000	2908400	E6
chr4	2908400	2909000	E38
chr4	2909000	2909600	E6
chr4	2909600	2909800	E7
chr4	2909800	2910000	E6
chr4	2910000	2910200	E7
chr4	2910200	2910400	E6
chr4	2910400	2910600	E66
chr4	2910600	2911000	E4
chr4	2911000	2911200	E69
chr4	2911200	2911400	E68
chr4	2911400	2911600	E14
chr4	2911600	2911800	E49
chr4	2911800	2912200	E30
chr4	2912200	2912800	E68
chr4	2912800	2913000	E7
chr4	2913000	2913600	E38
chr4	2913600	2913800	E6
chr4	2913800	2914200	E7
chr4	2914200	2914400	E38
chr4	2914400	2915000	E37
chr4	2915000	2915400	E7
chr4	2915400	2916000	E6
chr4	2916000	2916200	E38
chr4	2916200	2916400	E6
chr4	2916400	2916600	E8
chr4	2916600	2916800	E7
chr4	2916800	2917200	E6
chr4	2917200	2917600	E5
chr4	2917600	2917800	E72
chr4	2917800	2919200	E4
chr4	2919200	2920000	E38
chr4	2920000	2920400	E6
chr4	2920400	2920600	E38
chr4	2920600	2920800	E6
chr4	2920800	2921400	E38
chr4	2921400	2921600	E36
chr4	2921600	2921800	E38
chr4	2921800	2922000	E36
chr4	2922000	2922400	E38
chr4	2922400	2922800	E36
chr4	2922800	2923400	E2
chr4	2923400	2923800	E38
chr4	2923800	2924000	E37
chr4	2924000	2924200	E7
chr4	2924200	2924600	E8
chr4	2924600	2925000	E9
chr4	2925000	2925400	E10
chr4	2925400	2926000	E11
chr4	2926000	2926400	E12
chr4	2926400	2926600	E11
chr4	2926600	2926800	E10
chr4	2926800	2927000	E9
chr4	2927000	2927400	E49
chr4	2927400	2927600	E68
chr4	2927600	2927800	E54
chr4	2927800	2928800	E67
chr4	2928800	2929200	E66
chr4	2929200	2929400	E67
chr4	2929400	2929600	E7
chr4	2929600	2930000	E6
chr4	2930000	2930200	E7
chr4	2930200	2930400	E6
chr4	2930400	2930800	E8
chr4	2930800	2931400	E9
chr4	2931400	2931600	E10
chr4	2931600	2931800	E49
chr4	2931800	2932000	E9
chr4	2932000	2932400	E10
chr4	2932400	2932600	E11
chr4	2932600	2932800	E10
chr4	2932800	2934000	E11
chr4	2934000	2934400	E10
chr4	2934400	2934600	E9
chr4	2934600	2935200	E10
chr4	2935200	2936000	E11
chr4	2936000	2936200	E80
chr4	2936200	2936600	E79
chr4	2936600	2937000	E81
chr4	2937000	2937200	E10
chr4	2937200	2937400	E9
chr4	2937400	2937800	E51
chr4	2937800	2938000	E68
chr4	2938000	2938200	E51
chr4	2938200	2938400	E52
chr4	2938400	2938600	E51
chr4	2938600	2938800	E8
chr4	2938800	2939000	E9
chr4	2939000	2939200	E52
chr4	2939200	2939600	E51
chr4	2939600	2939800	E57
chr4	2939800	2940000	E65
chr4	2940000	2940400	E69
chr4	2940400	2940600	E57
chr4	2940600	2940800	E56
chr4	2940800	2941000	E54
chr4	2941000	2941600	E53
chr4	2941600	2941800	E54
chr4	2941800	2942000	E68
chr4	2942000	2942200	E57
chr4	2942200	2942400	E66
chr4	2942400	2942600	E67
chr4	2942600	2944400	E66
chr4	2944400	2944600	E6
chr4	2944600	2945200	E66
chr4	2945200	2945400	E55
chr4	2945400	2946400	E65
chr4	2946400	2946600	E57
chr4	2946600	2947000	E55
chr4	2947000	2949600	E66
chr4	2949600	2950000	E7
chr4	2950000	2950600	E38
chr4	2950600	2951200	E49
chr4	2951200	2951400	E17
chr4	2951400	2951600	E38
chr4	2951600	2951800	E6
chr4	2951800	2953000	E38
chr4	2953000	2953200	E6
chr4	2953200	2953600	E38
chr4	2953600	2953800	E5
chr4	2953800	2956400	E4
chr4	2956400	2956800	E5
chr4	2956800	2958000	E4
chr4	2958000	2958200	E36
chr4	2958200	2958400	E38
chr4	2958400	2958600	E5
chr4	2958600	2960200	E4
chr4	2960200	2960800	E5
chr4	2960800	2961200	E4
chr4	2961200	2961400	E2
chr4	2961400	2961600	E36
chr4	2961600	2963600	E4
chr4	2963600	2963800	E5
chr4	2963800	2964000	E38
chr4	2964000	2964200	E69
chr4	2964200	2964400	E49
chr4	2964400	2964600	E14
chr4	2964600	2965000	E11
chr4	2965000	2965200	E81
chr4	2965200	2965800	E80
chr4	2965800	2966000	E50
chr4	2966000	2966200	E9
chr4	2966200	2966400	E49
chr4	2966400	2966800	E16
chr4	2966800	2967000	E17
chr4	2967000	2967200	E38
chr4	2967200	2967400	E37
chr4	2967400	2969200	E2
chr4	2969200	2969400	E36
chr4	2969400	2969600	E2
chr4	2969600	2974000	E3
chr4	2974000	2974200	E73
chr4	2974200	2977200	E3
chr4	2977200	2977800	E2
chr4	2977800	2978000	E36
chr4	2978000	2978200	E1
chr4	2978200	2978400	E38
chr4	2978400	2978600	E17
chr4	2978600	2979000	E49
chr4	2979000	2979400	E50
chr4	2979400	2979600	E9
chr4	2979600	2979800	E50
chr4	2979800	2980000	E16
chr4	2980000	2980400	E17
chr4	2980400	2980800	E38
chr4	2980800	2981000	E39
chr4	2981000	2990000	E3
chr4	2990000	2990600	E39
chr4	2990600	2995600	E3
chr4	2995600	2995800	E73
chr4	2995800	3008400	E3
chr4	3008400	3008800	E78
chr4	3008800	3013400	E4
chr4	3013400	3015800	E3
chr4	3015800	3016000	E39
chr4	3016000	3023400	E3
chr4	3023400	3023800	E65
chr4	3023800	3024000	E64
chr4	3024000	3025000	E65
chr4	3025000	3025200	E39
chr4	3025200	3033000	E3
chr4	3033000	3033400	E5
chr4	3033400	3038600	E4
chr4	3038600	3039000	E66
chr4	3039000	3039400	E55
chr4	3039400	3039800	E85
chr4	3039800	3040000	E90
chr4	3040000	3042600	E4
chr4	3042600	3042800	E5
chr4	3042800	3043000	E6
chr4	3043000	3043200	E49
chr4	3043200	3043400	E50
chr4	3043400	3044000	E9
chr4	3044000	3044200	E49
chr4	3044200	3044400	E69
chr4	3044400	3044600	E6
chr4	3044600	3044800	E57
chr4	3044800	3045000	E58
chr4	3045000	3045400	E57
chr4	3045400	3045600	E53
chr4	3045600	3045800	E58
chr4	3045800	3046000	E57
chr4	3046000	3046600	E65
chr4	3046600	3046800	E4
chr4	3046800	3047000	E78
chr4	3047000	3047200	E49
chr4	3047200	3047600	E48
chr4	3047600	3047800	E47
chr4	3047800	3048000	E48
chr4	3048000	3048200	E47
chr4	3048200	3048400	E48
chr4	3048400	3048600	E69
chr4	3048600	3049200	E38
chr4	3049200	3049400	E74
chr4	3049400	3049600	E72
chr4	3049600	3049800	E5
chr4	3049800	3051200	E4
chr4	3051200	3051400	E72
chr4	3051400	3060200	E3
chr4	3060200	3060600	E4
chr4	3060600	3061000	E48
chr4	3061000	3061200	E90
chr4	3061200	3064400	E4
chr4	3064400	3064800	E5
chr4	3064800	3067400	E4
chr4	3067400	3067600	E65
chr4	3067600	3068000	E64
chr4	3068000	3068400	E65
chr4	3068400	3068800	E58
chr4	3068800	3069200	E59
chr4	3069200	3069400	E60
chr4	3069400	3069600	E56
chr4	3069600	3069800	E59
chr4	3069800	3070600	E56
chr4	3070600	3072800	E65
chr4	3072800	3073200	E38
chr4	3073200	3074200	E6
chr4	3074200	3074600	E38
chr4	3074600	3074800	E7
chr4	3074800	3075000	E8
chr4	3075000	3075200	E9
chr4	3075200	3075600	E10
chr4	3075600	3075800	E80
chr4	3075800	3076000	E79
chr4	3076000	3076200	E11
chr4	3076200	3076600	E81
chr4	3076600	3076800	E80
chr4	3076800	3077000	E81
chr4	3077000	3077200	E11
chr4	3077200	3077400	E68
chr4	3077400	3079000	E69
chr4	3079000	3080200	E65
chr4	3080200	3091200	E3
chr4	3091200	3091800	E2
chr4	3091800	3092000	E36
chr4	3092000	3099800	E2
chr4	3099800	3100000	E36
chr4	3100000	3100200	E17
chr4	3100200	3100400	E38
chr4	3100400	3100600	E17
chr4	3100600	3101000	E38
chr4	3101000	3101400	E72
chr4	3101400	3101800	E65
chr4	3101800	3102000	E70
chr4	3102000	3102400	E66
chr4	3102400	3102600	E67
chr4	3102600	3103600	E66
chr4	3103600	3104000	E67
chr4	3104000	3104400	E66
chr4	3104400	3104600	E67
chr4	3104600	3104800	E66
chr4	3104800	3108000	E4
chr4	3108000	3108200	E38
chr4	3108200	3108400	E16
chr4	3108400	3108600	E15
chr4	3108600	3108800	E17
chr4	3108800	3109000	E49
chr4	3109000	3109200	E17
chr4	3109200	3109600	E38
chr4	3109600	3109800	E48
chr4	3109800	3111600	E4
chr4	3111600	3111800	E5
chr4	3111800	3113000	E4
chr4	3113000	3113200	E5
chr4	3113200	3114400	E4
chr4	3114400	3114800	E87
chr4	3114800	3115200	E6
chr4	3115200	3115400	E5
chr4	3115400	3115800	E38
chr4	3115800	3116000	E4
chr4	3116000	3116400	E5
chr4	3116400	3117400	E4
chr4	3117400	3118600	E66
chr4	3118600	3121200	E4
chr4	3121200	3123000	E65
chr4	3123000	3123200	E55
chr4	3123200	3123800	E66
chr4	3123800	3124200	E7
chr4	3124200	3125000	E38
chr4	3125000	3125200	E88
chr4	3125200	3125800	E87
chr4	3125800	3126200	E2
chr4	3126200	3126400	E36
chr4	3126400	3128400	E2
chr4	3128400	3128600	E35
chr4	3128600	3128800	E33
chr4	3128800	3129400	E34
chr4	3129400	3129800	E5
chr4	3129800	3130400	E4
chr4	3130400	3130600	E57
chr4	3130600	3130800	E56
chr4	3130800	3131000	E57
chr4	3131000	3131600	E65
chr4	3131600	3131800	E56
chr4	3131800	3132200	E57
chr4	3132200	3132400	E56
chr4	3132400	3132600	E55
chr4	3132600	3132800	E7
chr4	3132800	3133200	E6
chr4	3133200	3133800	E38
chr4	3133800	3134000	E36
chr4	3134000	3135600	E38
chr4	3135600	3135800	E6
chr4	3135800	3136000	E38
chr4	3136000	3136200	E6
chr4	3136200	3136400	E38
chr4	3136400	3136600	E17
chr4	3136600	3136800	E16
chr4	3136800	3137000	E17
chr4	3137000	3137200	E16
chr4	3137200	3137400	E41
chr4	3137400	3137800	E17
chr4	3137800	3138400	E38
chr4	3138400	3138600	E36
chr4	3138600	3141400	E2
chr4	3141400	3141600	E36
chr4	3141600	3143600	E2
chr4	3143600	3143800	E36
chr4	3143800	3144000	E38
chr4	3144000	3144200	E36
chr4	3144200	3144600	E38
chr4	3144600	3144800	E72
chr4	3144800	3147400	E65
chr4	3147400	3147800	E57
chr4	3147800	3148600	E65
chr4	3148600	3151400	E4
chr4	3151400	3151600	E78
chr4	3151600	3158400	E4
chr4	3158400	3158600	E5
chr4	3158600	3160600	E4
chr4	3160600	3160800	E5
chr4	3160800	3161000	E78
chr4	3161000	3161200	E90
chr4	3161200	3161400	E1
chr4	3161400	3162000	E4
chr4	3162000	3162400	E5
chr4	3162400	3165000	E4
chr4	3165000	3167600	E65
chr4	3167600	3167800	E66
chr4	3167800	3168000	E55
chr4	3168000	3168600	E54
chr4	3168600	3169200	E66
chr4	3169200	3169600	E65
chr4	3169600	3169800	E66
chr4	3169800	3170000	E54
chr4	3170000	3170200	E55
chr4	3170200	3170400	E65
chr4	3170400	3170600	E78
chr4	3170600	3172600	E4
chr4	3172600	3172800	E72
chr4	3172800	3173800	E4
chr4	3173800	3174200	E65
chr4	3174200	3174400	E56
chr4	3174400	3174600	E65
chr4	3174600	3174800	E55
chr4	3174800	3176000	E65
chr4	3176000	3176200	E64
chr4	3176200	3177600	E65
chr4	3177600	3178000	E57
chr4	3178000	3178200	E56
chr4	3178200	3178400	E59
chr4	3178400	3178600	E58
chr4	3178600	3179200	E56
chr4	3179200	3179600	E57
chr4	3179600	3179800	E56
chr4	3179800	3180000	E55
chr4	3180000	3180200	E57
chr4	3180200	3180400	E55
chr4	3180400	3184000	E4
chr4	3184000	3184200	E72
chr4	3184200	3184400	E55
chr4	3184400	3184600	E57
chr4	3184600	3186000	E65
chr4	3186000	3186400	E66
chr4	3186400	3186600	E67
chr4	3186600	3187600	E66
chr4	3187600	3188200	E65
chr4	3188200	3188400	E57
chr4	3188400	3190200	E65
chr4	3190200	3190400	E66
chr4	3190400	3190600	E65
chr4	3190600	3191400	E66
chr4	3191400	3192000	E67
chr4	3192000	3192400	E54
chr4	3192400	3192600	E53
chr4	3192600	3193000	E60
chr4	3193000	3193200	E53
chr4	3193200	3194000	E65
chr4	3194000	3194200	E66
chr4	3194200	3194400	E54
chr4	3194400	3194600	E56
chr4	3194600	3194800	E54
chr4	3194800	3195600	E57
chr4	3195600	3195800	E58
chr4	3195800	3196000	E57
chr4	3196000	3196600	E54
chr4	3196600	3196800	E66
chr4	3196800	3197000	E7
chr4	3197000	3197400	E8
chr4	3197400	3199200	E66
chr4	3199200	3199400	E67
chr4	3199400	3200400	E66
chr4	3200400	3200600	E67
chr4	3200600	3201000	E57
chr4	3201000	3201200	E56
chr4	3201200	3201600	E57
chr4	3201600	3201800	E54
chr4	3201800	3202000	E56
chr4	3202000	3202200	E58
chr4	3202200	3202400	E56
chr4	3202400	3202600	E52
chr4	3202600	3203000	E56
chr4	3203000	3203200	E53
chr4	3203200	3203600	E57
chr4	3203600	3203800	E54
chr4	3203800	3204000	E57
chr4	3204000	3204200	E56
chr4	3204200	3204400	E57
chr4	3204400	3204800	E56
chr4	3204800	3205000	E57
chr4	3205000	3205200	E56
chr4	3205200	3205600	E57
chr4	3205600	3206200	E56
chr4	3206200	3206400	E57
chr4	3206400	3206800	E56
chr4	3206800	3207200	E65
chr4	3207200	3207600	E57
chr4	3207600	3207800	E65
chr4	3207800	3208000	E64
chr4	3208000	3208600	E65
chr4	3208600	3209200	E57
chr4	3209200	3209400	E84
chr4	3209400	3209600	E85
chr4	3209600	3210600	E4
chr4	3210600	3211600	E66
chr4	3211600	3211800	E65
chr4	3211800	3212000	E4
chr4	3212000	3212400	E66
chr4	3212400	3213600	E4
chr4	3213600	3213800	E5
chr4	3213800	3214200	E4
chr4	3214200	3214400	E72
chr4	3214400	3214600	E5
chr4	3214600	3216400	E4
chr4	3216400	3216600	E39
chr4	3216600	3220000	E4
chr4	3220000	3220800	E66
chr4	3220800	3221200	E67
chr4	3221200	3221800	E55
chr4	3221800	3222200	E57
chr4	3222200	3222400	E55
chr4	3222400	3223200	E66
chr4	3223200	3225000	E4
chr4	3225000	3225200	E6
chr4	3225200	3225400	E7
chr4	3225400	3225600	E8
chr4	3225600	3225800	E41
chr4	3225800	3226000	E42
chr4	3226000	3226200	E40
chr4	3226200	3226600	E8
chr4	3226600	3226800	E9
chr4	3226800	3227400	E8
chr4	3227400	3227600	E43
chr4	3227600	3227800	E41
chr4	3227800	3228200	E44
chr4	3228200	3228400	E45
chr4	3228400	3228600	E46
chr4	3228600	3229000	E11
chr4	3229000	3229200	E10
chr4	3229200	3229400	E69
chr4	3229400	3229600	E68
chr4	3229600	3229800	E9
chr4	3229800	3230000	E50
chr4	3230000	3230400	E54
chr4	3230400	3230800	E57
chr4	3230800	3232400	E65
chr4	3232400	3232600	E64
chr4	3232600	3232800	E65
chr4	3232800	3233000	E57
chr4	3233000	3233200	E54
chr4	3233200	3234400	E57
chr4	3234400	3234800	E66
chr4	3234800	3235000	E67
chr4	3235000	3235400	E55
chr4	3235400	3236400	E54
chr4	3236400	3236800	E66
chr4	3236800	3237000	E67
chr4	3237000	3237400	E66
chr4	3237400	3237600	E67
chr4	3237600	3238000	E66
chr4	3238000	3238200	E67
chr4	3238200	3238400	E66
chr4	3238400	3238600	E67
chr4	3238600	3239000	E57
chr4	3239000	3239200	E54
chr4	3239200	3239400	E53
chr4	3239400	3239600	E54
chr4	3239600	3239800	E56
chr4	3239800	3240200	E52
chr4	3240200	3240400	E67
chr4	3240400	3240600	E66
chr4	3240600	3240800	E54
chr4	3240800	3241000	E52
chr4	3241000	3241400	E54
chr4	3241400	3241600	E53
chr4	3241600	3241800	E54
chr4	3241800	3242000	E52
chr4	3242000	3242200	E53
chr4	3242200	3242400	E56
chr4	3242400	3242800	E53
chr4	3242800	3243600	E52
chr4	3243600	3243800	E56
chr4	3243800	3244000	E67
chr4	3244000	3244400	E54
chr4	3244400	3244600	E66
chr4	3244600	3244800	E55
chr4	3244800	3245000	E57
chr4	3245000	3245200	E52
chr4	3245200	3246000	E67
chr4	3246000	3246200	E66
chr4	3246200	3246600	E67
chr4	3246600	3248000	E66
chr4	3248000	3248400	E53
chr4	3248400	3248800	E54
chr4	3248800	3249000	E67
chr4	3249000	3249600	E66
chr4	3249600	3249800	E54
chr4	3249800	3250000	E67
chr4	3250000	3250200	E51
chr4	3250200	3250400	E52
chr4	3250400	3250600	E61
chr4	3250600	3250800	E52
chr4	3250800	3251000	E69
chr4	3251000	3251200	E68
chr4	3251200	3251800	E51
chr4	3251800	3252400	E52
chr4	3252400	3252800	E53
chr4	3252800	3253400	E67
chr4	3253400	3254000	E66
chr4	3254000	3254200	E67
chr4	3254200	3256400	E66
chr4	3256400	3256600	E67
chr4	3256600	3256800	E66
chr4	3256800	3257800	E4
chr4	3257800	3259200	E66
chr4	3259200	3259600	E67
chr4	3259600	3260200	E66
chr4	3260200	3263000	E4
chr4	3263000	3263200	E78
chr4	3263200	3264600	E66
chr4	3264600	3265200	E4
chr4	3265200	3265400	E65
chr4	3265400	3266000	E4
chr4	3266000	3266200	E72
chr4	3266200	3266400	E65
chr4	3266400	3266800	E57
chr4	3266800	3267000	E56
chr4	3267000	3267200	E57
chr4	3267200	3267400	E59
chr4	3267400	3267600	E60
chr4	3267600	3267800	E56
chr4	3267800	3268000	E53
chr4	3268000	3268200	E63
chr4	3268200	3268600	E65
chr4	3268600	3268800	E64
chr4	3268800	3269000	E65
chr4	3269000	3269400	E66
chr4	3269400	3269800	E67
chr4	3269800	3270800	E68
chr4	3270800	3271200	E51
chr4	3271200	3271400	E53
chr4	3271400	3271600	E56
chr4	3271600	3271800	E58
chr4	3271800	3272000	E57
chr4	3272000	3272400	E54
chr4	3272400	3273400	E65
chr4	3273400	3274600	E4
chr4	3274600	3275600	E3
chr4	3275600	3275800	E4
chr4	3275800	3277600	E3
chr4	3277600	3278400	E65
chr4	3278400	3278600	E59
chr4	3278600	3279000	E11
chr4	3279000	3279200	E14
chr4	3279200	3279400	E59
chr4	3279400	3280000	E57
chr4	3280000	3282000	E65
chr4	3282000	3282200	E66
chr4	3282200	3282400	E54
chr4	3282400	3282800	E55
chr4	3282800	3283000	E65
chr4	3283000	3283400	E66
chr4	3283400	3284200	E65
chr4	3284200	3285000	E66
chr4	3285000	3286800	E4
chr4	3286800	3287600	E66
chr4	3287600	3288000	E8
chr4	3288000	3288200	E6
chr4	3288200	3288400	E8
chr4	3288400	3288600	E54
chr4	3288600	3288800	E67
chr4	3288800	3289000	E54
chr4	3289000	3289200	E57
chr4	3289200	3289400	E56
chr4	3289400	3289600	E55
chr4	3289600	3290800	E66
chr4	3290800	3292200	E4
chr4	3292200	3292600	E66
chr4	3292600	3292800	E67
chr4	3292800	3293200	E54
chr4	3293200	3293400	E52
chr4	3293400	3293600	E62
chr4	3293600	3294000	E11
chr4	3294000	3294200	E80
chr4	3294200	3294400	E11
chr4	3294400	3294600	E81
chr4	3294600	3295200	E79
chr4	3295200	3295600	E11
chr4	3295600	3296000	E10
chr4	3296000	3296200	E9
chr4	3296200	3296400	E8
chr4	3296400	3297000	E7
chr4	3297000	3297400	E4
chr4	3297400	3298200	E85
chr4	3298200	3298800	E84
chr4	3298800	3299800	E85
chr4	3299800	3300000	E84
chr4	3300000	3300600	E85
chr4	3300600	3300800	E83
chr4	3300800	3301000	E84
chr4	3301000	3301200	E82
chr4	3301200	3301400	E83
chr4	3301400	3302200	E82
chr4	3302200	3302400	E83
chr4	3302400	3303200	E84
chr4	3303200	3303400	E85
chr4	3303400	3303600	E84
chr4	3303600	3304000	E85
chr4	3304000	3304200	E84
chr4	3304200	3304400	E82
chr4	3304400	3304600	E83
chr4	3304600	3304800	E84
chr4	3304800	3305200	E83
chr4	3305200	3305400	E82
chr4	3305400	3305600	E83
chr4	3305600	3306000	E15
chr4	3306000	3306200	E13
chr4	3306200	3306400	E14
chr4	3306400	3306600	E13
chr4	3306600	3307000	E11
chr4	3307000	3307200	E31
chr4	3307200	3307600	E24
chr4	3307600	3307800	E23
chr4	3307800	3308000	E12
chr4	3308000	3308200	E13
chr4	3308200	3308600	E9
chr4	3308600	3309000	E7
chr4	3309000	3309200	E6
chr4	3309200	3309600	E66
chr4	3309600	3309800	E6
chr4	3309800	3310400	E5
chr4	3310400	3310600	E78
chr4	3310600	3310800	E90
chr4	3310800	3311400	E66
chr4	3311400	3311800	E6
chr4	3311800	3312000	E7
chr4	3312000	3312400	E6
chr4	3312400	3313000	E66
chr4	3313000	3314800	E4
chr4	3314800	3315400	E5
chr4	3315400	3315600	E64
chr4	3315600	3316000	E65
chr4	3316000	3317400	E4
chr4	3317400	3317600	E5
chr4	3317600	3317800	E38
chr4	3317800	3318000	E6
chr4	3318000	3318200	E38
chr4	3318200	3318400	E40
chr4	3318400	3318600	E38
chr4	3318600	3318800	E6
chr4	3318800	3319000	E66
chr4	3319000	3319200	E67
chr4	3319200	3319800	E66
chr4	3319800	3320000	E67
chr4	3320000	3320200	E66
chr4	3320200	3320400	E67
chr4	3320400	3321200	E66
chr4	3321200	3321400	E84
chr4	3321400	3321600	E83
chr4	3321600	3322400	E84
chr4	3322400	3322600	E83
chr4	3322600	3323000	E82
chr4	3323000	3323200	E10
chr4	3323200	3323400	E12
chr4	3323400	3323600	E23
chr4	3323600	3323800	E13
chr4	3323800	3324000	E62
chr4	3324000	3324200	E14
chr4	3324200	3324400	E16
chr4	3324400	3325000	E84
chr4	3325000	3325800	E85
chr4	3325800	3326000	E83
chr4	3326000	3326400	E8
chr4	3326400	3326600	E84
chr4	3326600	3328400	E85
chr4	3328400	3330200	E4
chr4	3330200	3332400	E65
chr4	3332400	3332600	E55
chr4	3332600	3332800	E5
chr4	3332800	3333400	E4
chr4	3333400	3333600	E5
chr4	3333600	3333800	E6
chr4	3333800	3334000	E90
chr4	3334000	3335800	E4
chr4	3335800	3337200	E85
chr4	3337200	3337400	E84
chr4	3337400	3337800	E85
chr4	3337800	3338200	E84
chr4	3338200	3338400	E38
chr4	3338400	3338600	E86
chr4	3338600	3338800	E38
chr4	3338800	3339000	E55
chr4	3339000	3340200	E66
chr4	3340200	3340400	E55
chr4	3340400	3340600	E57
chr4	3340600	3340800	E65
chr4	3340800	3341000	E55
chr4	3341000	3341600	E54
chr4	3341600	3341800	E83
chr4	3341800	3342000	E53
chr4	3342000	3342200	E54
chr4	3342200	3342400	E55
chr4	3342400	3342800	E54
chr4	3342800	3343000	E66
chr4	3343000	3343600	E65
chr4	3343600	3344000	E82
chr4	3344000	3344400	E83
chr4	3344400	3344600	E85
chr4	3344600	3344800	E84
chr4	3344800	3345000	E54
chr4	3345000	3345800	E66
chr4	3345800	3346000	E54
chr4	3346000	3346600	E7
chr4	3346600	3346800	E6
chr4	3346800	3347400	E66
chr4	3347400	3347800	E57
chr4	3347800	3348000	E59
chr4	3348000	3348200	E60
chr4	3348200	3348400	E59
chr4	3348400	3348800	E56
chr4	3348800	3349000	E57
chr4	3349000	3349200	E70
chr4	3349200	3350200	E65
chr4	3350200	3350600	E38
chr4	3350600	3350800	E85
chr4	3350800	3352800	E2
chr4	3352800	3353000	E36
chr4	3353000	3353600	E38
chr4	3353600	3354000	E85
chr4	3354000	3354200	E36
chr4	3354200	3354800	E2
chr4	3354800	3355000	E72
chr4	3355000	3356600	E4
chr4	3356600	3356800	E38
chr4	3356800	3357000	E40
chr4	3357000	3357200	E38
chr4	3357200	3357400	E42
chr4	3357400	3357800	E17
chr4	3357800	3360000	E65
chr4	3360000	3360600	E57
chr4	3360600	3362400	E65
chr4	3362400	3365000	E66
chr4	3365000	3365200	E55
chr4	3365200	3365800	E54
chr4	3365800	3366000	E51
chr4	3366000	3366400	E52
chr4	3366400	3366600	E63
chr4	3366600	3366800	E53
chr4	3366800	3367000	E54
chr4	3367000	3367200	E66
chr4	3367200	3368000	E67
chr4	3368000	3368600	E51
chr4	3368600	3368800	E52
chr4	3368800	3369000	E62
chr4	3369000	3369600	E61
chr4	3369600	3370000	E52
chr4	3370000	3370200	E53
chr4	3370200	3370400	E55
chr4	3370400	3370600	E54
chr4	3370600	3371600	E62
chr4	3371600	3372000	E10
chr4	3372000	3372200	E11
chr4	3372200	3372400	E10
chr4	3372400	3372800	E15
chr4	3372800	3373200	E10
chr4	3373200	3373600	E62
chr4	3373600	3373800	E44
chr4	3373800	3374800	E45
chr4	3374800	3375000	E14
chr4	3375000	3375200	E11
chr4	3375200	3375400	E10
chr4	3375400	3375600	E9
chr4	3375600	3376000	E53
chr4	3376000	3376200	E54
chr4	3376200	3376400	E55
chr4	3376400	3376600	E54
chr4	3376600	3376800	E67
chr4	3376800	3378800	E66
chr4	3378800	3379200	E69
chr4	3379200	3380400	E4
chr4	3380400	3380600	E69
chr4	3380600	3384200	E4
chr4	3384200	3384600	E5
chr4	3384600	3384800	E7
chr4	3384800	3385000	E6
chr4	3385000	3385200	E38
chr4	3385200	3385600	E6
chr4	3385600	3385800	E1
chr4	3385800	3386000	E41
chr4	3386000	3386200	E43
chr4	3386200	3386400	E44
chr4	3386400	3387800	E45
chr4	3387800	3388000	E44
chr4	3388000	3388200	E45
chr4	3388200	3388400	E44
chr4	3388400	3388800	E43
chr4	3388800	3389200	E45
chr4	3389200	3389400	E44
chr4	3389400	3389800	E43
chr4	3389800	3390000	E45
chr4	3390000	3390200	E44
chr4	3390200	3390800	E45
chr4	3390800	3391000	E44
chr4	3391000	3391800	E45
chr4	3391800	3392400	E44
chr4	3392400	3392600	E42
chr4	3392600	3392800	E40
chr4	3392800	3393000	E16
chr4	3393000	3393200	E57
chr4	3393200	3393400	E63
chr4	3393400	3393600	E55
chr4	3393600	3393800	E65
chr4	3393800	3395200	E64
chr4	3395200	3395400	E65
chr4	3395400	3395800	E5
chr4	3395800	3401000	E4
chr4	3401000	3401400	E85
chr4	3401400	3401600	E84
chr4	3401600	3402000	E85
chr4	3402000	3403400	E4
chr4	3403400	3403600	E5
chr4	3403600	3404200	E4
chr4	3404200	3404400	E90
chr4	3404400	3404600	E6
chr4	3404600	3405200	E38
chr4	3405200	3405400	E5
chr4	3405400	3405600	E4
chr4	3405600	3405800	E65
chr4	3405800	3406200	E4
chr4	3406200	3406400	E65
chr4	3406400	3406600	E64
chr4	3406600	3407200	E65
chr4	3407200	3407800	E66
chr4	3407800	3408200	E55
chr4	3408200	3408800	E65
chr4	3408800	3409400	E55
chr4	3409400	3410000	E66
chr4	3410000	3410200	E69
chr4	3410200	3410400	E68
chr4	3410400	3410800	E69
chr4	3410800	3411000	E68
chr4	3411000	3411600	E66
chr4	3411600	3412000	E68
chr4	3412000	3412200	E69
chr4	3412200	3412800	E68
chr4	3412800	3413000	E69
chr4	3413000	3413200	E68
chr4	3413200	3413400	E69
chr4	3413400	3413800	E68
chr4	3413800	3414000	E69
chr4	3414000	3414200	E51
chr4	3414200	3414400	E52
chr4	3414400	3414600	E51
chr4	3414600	3415000	E67
chr4	3415000	3415600	E51
chr4	3415600	3415800	E52
chr4	3415800	3416000	E9
chr4	3416000	3416200	E45
chr4	3416200	3416400	E44
chr4	3416400	3417000	E43
chr4	3417000	3417200	E42
chr4	3417200	3417400	E51
chr4	3417400	3418000	E68
chr4	3418000	3418400	E69
chr4	3418400	3418600	E68
chr4	3418600	3421600	E69
chr4	3421600	3422200	E68
chr4	3422200	3422400	E66
chr4	3422400	3422600	E54
chr4	3422600	3423600	E66
chr4	3423600	3424400	E68
chr4	3424400	3424600	E69
chr4	3424600	3424800	E68
chr4	3424800	3425600	E55
chr4	3425600	3426200	E66
chr4	3426200	3426800	E67
chr4	3426800	3427200	E54
chr4	3427200	3427400	E66
chr4	3427400	3428000	E4
chr4	3428000	3428400	E5
chr4	3428400	3428600	E6
chr4	3428600	3430200	E66
chr4	3430200	3431200	E4
chr4	3431200	3431800	E69
chr4	3431800	3433000	E68
chr4	3433000	3433400	E69
chr4	3433400	3434800	E4
chr4	3434800	3435200	E5
chr4	3435200	3438000	E4
chr4	3438000	3441400	E69
chr4	3441400	3441600	E49
chr4	3441600	3442000	E50
chr4	3442000	3442200	E68
chr4	3442200	3442800	E69
chr4	3442800	3443000	E49
chr4	3443000	3443200	E69
chr4	3443200	3443400	E68
chr4	3443400	3443600	E69
chr4	3443600	3445200	E4
chr4	3445200	3445400	E5
chr4	3445400	3449200	E4
chr4	3449200	3449400	E72
chr4	3449400	3449600	E5
chr4	3449600	3453600	E4
chr4	3453600	3454000	E39
chr4	3454000	3462800	E3
chr4	3462800	3463200	E65
chr4	3463200	3463400	E64
chr4	3463400	3463600	E65
chr4	3463600	3465600	E4
chr4	3465600	3466000	E5
chr4	3466000	3467600	E4
chr4	3467600	3467800	E5
chr4	3467800	3468600	E4
chr4	3468600	3469000	E5
chr4	3469000	3476600	E4
chr4	3476600	3476800	E90
chr4	3476800	3481800	E4
chr4	3481800	3482000	E5
chr4	3482000	3482200	E4
chr4	3482200	3482600	E55
chr4	3482600	3485000	E4
chr4	3485000	3485400	E5
chr4	3485400	3485600	E90
chr4	3485600	3485800	E6
chr4	3485800	3486200	E69
chr4	3486200	3486400	E6
chr4	3486400	3486600	E5
chr4	3486600	3487200	E4
chr4	3487200	3487400	E72
chr4	3487400	3488000	E5
chr4	3488000	3488200	E90
chr4	3488200	3488400	E7
chr4	3488400	3488600	E8
chr4	3488600	3488800	E30
chr4	3488800	3489000	E31
chr4	3489000	3489400	E8
chr4	3489400	3489800	E7
chr4	3489800	3490200	E6
chr4	3490200	3495600	E4
chr4	3495600	3495800	E66
chr4	3495800	3496000	E67
chr4	3496000	3496200	E6
chr4	3496200	3496600	E7
chr4	3496600	3497600	E66
chr4	3497600	3498000	E67
chr4	3498000	3498200	E66
chr4	3498200	3498400	E67
chr4	3498400	3499000	E66
chr4	3499000	3499200	E67
chr4	3499200	3499400	E55
chr4	3499400	3500200	E67
chr4	3500200	3500400	E66
chr4	3500400	3501000	E67
chr4	3501000	3501600	E66
chr4	3501600	3502600	E4
chr4	3502600	3502800	E5
chr4	3502800	3503000	E90
chr4	3503000	3503400	E78
chr4	3503400	3505200	E69
chr4	3505200	3507000	E4
chr4	3507000	3507200	E69
chr4	3507200	3507600	E68
chr4	3507600	3507800	E69
chr4	3507800	3509800	E4
chr4	3509800	3510400	E78
chr4	3510400	3510600	E5
chr4	3510600	3510800	E78
chr4	3510800	3511800	E4
chr4	3511800	3512400	E66
chr4	3512400	3512600	E67
chr4	3512600	3516000	E66
chr4	3516000	3516200	E67
chr4	3516200	3516400	E54
chr4	3516400	3516600	E67
chr4	3516600	3516800	E66
chr4	3516800	3517200	E67
chr4	3517200	3517400	E66
chr4	3517400	3517600	E67
chr4	3517600	3518400	E66
chr4	3518400	3519200	E67
chr4	3519200	3519400	E51
chr4	3519400	3519800	E67
chr4	3519800	3522000	E66
chr4	3522000	3522200	E67
chr4	3522200	3522400	E66
chr4	3522400	3523200	E7
chr4	3523200	3523400	E8
chr4	3523400	3523800	E66
chr4	3523800	3524000	E55
chr4	3524000	3524200	E66
chr4	3524200	3524400	E65
chr4	3524400	3525000	E66
chr4	3525000	3525200	E68
chr4	3525200	3525600	E66
chr4	3525600	3526000	E4
chr4	3526000	3526600	E66
chr4	3526600	3526800	E67
chr4	3526800	3528200	E66
chr4	3528200	3528400	E4
chr4	3528400	3528600	E5
chr4	3528600	3529800	E4
chr4	3529800	3530800	E69
chr4	3530800	3531000	E68
chr4	3531000	3531200	E49
chr4	3531200	3531400	E48
chr4	3531400	3531600	E47
chr4	3531600	3532400	E48
chr4	3532400	3532800	E69
chr4	3532800	3533000	E51
chr4	3533000	3533600	E68
chr4	3533600	3534000	E80
chr4	3534000	3534200	E11
chr4	3534200	3534400	E80
chr4	3534400	3534600	E9
chr4	3534600	3535000	E51
chr4	3535000	3535200	E69
chr4	3535200	3535400	E4
chr4	3535400	3536000	E5
chr4	3536000	3539400	E4
chr4	3539400	3539600	E16
chr4	3539600	3548200	E3
chr4	3548200	3548400	E39
chr4	3548400	3548800	E40
chr4	3548800	3549000	E41
chr4	3549000	3549200	E42
chr4	3549200	3549600	E41
chr4	3549600	3549800	E74
chr4	3549800	3550000	E5
chr4	3550000	3550400	E4
chr4	3550400	3550600	E5
chr4	3550600	3555200	E4
chr4	3555200	3557800	E69
chr4	3557800	3558200	E48
chr4	3558200	3558600	E47
chr4	3558600	3559200	E48
chr4	3559200	3559400	E78
chr4	3559400	3559600	E4
chr4	3559600	3559800	E78
chr4	3559800	3560000	E5
chr4	3560000	3568000	E4
chr4	3568000	3568200	E5
chr4	3568200	3572800	E4
chr4	3572800	3573000	E5
chr4	3573000	3573400	E72
chr4	3573400	3573600	E4
chr4	3573600	3573800	E5
chr4	3573800	3574000	E4
chr4	3574000	3574200	E78
chr4	3574200	3574400	E72
chr4	3574400	3575000	E4
chr4	3575000	3575400	E72
chr4	3575400	3575600	E4
chr4	3575600	3575800	E72
chr4	3575800	3576200	E5
chr4	3576200	3576600	E72
chr4	3576600	3577200	E5
chr4	3577200	3577600	E78
chr4	3577600	3578200	E5
chr4	3578200	3578600	E6
chr4	3578600	3579200	E5
chr4	3579200	3580600	E4
chr4	3580600	3580800	E5
chr4	3580800	3581000	E72
chr4	3581000	3581400	E4
chr4	3581400	3581800	E69
chr4	3581800	3582000	E4
chr4	3582000	3582200	E72
chr4	3582200	3582600	E4
chr4	3582600	3583200	E5
chr4	3583200	3583400	E72
chr4	3583400	3584000	E5
chr4	3584000	3584400	E4
chr4	3584400	3584600	E5
chr4	3584600	3585000	E74
chr4	3585000	3585200	E5
chr4	3585200	3586200	E4
chr4	3586200	3586400	E5
chr4	3586400	3586600	E72
chr4	3586600	3586800	E5
chr4	3586800	3587000	E74
chr4	3587000	3587200	E50
chr4	3587200	3587400	E49
chr4	3587400	3587600	E50
chr4	3587600	3588000	E49
chr4	3588000	3588200	E68
chr4	3588200	3588400	E69
chr4	3588400	3588600	E48
chr4	3588600	3588800	E78
chr4	3588800	3589000	E74
chr4	3589000	3590400	E5
chr4	3590400	3590600	E78
chr4	3590600	3590800	E4
chr4	3590800	3591200	E5
chr4	3591200	3591400	E38
chr4	3591400	3591600	E6
chr4	3591600	3591800	E7
chr4	3591800	3592000	E8
chr4	3592000	3592400	E52
chr4	3592400	3592600	E54
chr4	3592600	3592800	E68
chr4	3592800	3593000	E49
chr4	3593000	3593600	E65
chr4	3593600	3594000	E4
chr4	3594000	3594200	E65
chr4	3594200	3594600	E2
chr4	3594600	3595000	E5
chr4	3595000	3595400	E38
chr4	3595400	3595800	E5
chr4	3595800	3596200	E38
chr4	3596200	3596400	E17
chr4	3596400	3596600	E37
chr4	3596600	3596800	E6
chr4	3596800	3597000	E7
chr4	3597000	3597200	E72
chr4	3597200	3598200	E5
chr4	3598200	3598600	E38
chr4	3598600	3598800	E5
chr4	3598800	3599000	E72
chr4	3599000	3599600	E5
chr4	3599600	3599800	E90
chr4	3599800	3600000	E78
chr4	3600000	3600400	E4
chr4	3600400	3600600	E5
chr4	3600600	3600800	E72
chr4	3600800	3601000	E74
chr4	3601000	3601400	E2
chr4	3601400	3601600	E72
chr4	3601600	3602200	E5
chr4	3602200	3602400	E78
chr4	3602400	3602600	E38
chr4	3602600	3602800	E89
chr4	3602800	3603200	E5
chr4	3603200	3603400	E74
chr4	3603400	3603600	E5
chr4	3603600	3603800	E74
chr4	3603800	3604400	E5
chr4	3604400	3604600	E72
chr4	3604600	3605600	E6
chr4	3605600	3605800	E72
chr4	3605800	3606000	E4
chr4	3606000	3606400	E72
chr4	3606400	3606600	E78
chr4	3606600	3606800	E72
chr4	3606800	3607000	E74
chr4	3607000	3607200	E72
chr4	3607200	3607600	E74
chr4	3607600	3607800	E72
chr4	3607800	3608000	E74
chr4	3608000	3608200	E90
chr4	3608200	3608400	E6
chr4	3608400	3608600	E38
chr4	3608600	3609000	E72
chr4	3609000	3609200	E2
chr4	3609200	3609400	E89
chr4	3609400	3609600	E74
chr4	3609600	3609800	E5
chr4	3609800	3610000	E72
chr4	3610000	3611400	E5
chr4	3611400	3611800	E4
chr4	3611800	3612600	E3
chr4	3612600	3612800	E73
chr4	3612800	3619600	E3
chr4	3619600	3619800	E5
chr4	3619800	3620800	E4
chr4	3620800	3621000	E5
chr4	3621000	3621200	E70
chr4	3621200	3621600	E72
chr4	3621600	3622200	E4
chr4	3622200	3622800	E5
chr4	3622800	3623600	E4
chr4	3623600	3624000	E85
chr4	3624000	3624600	E4
chr4	3624600	3624800	E78
chr4	3624800	3625200	E4
chr4	3625200	3625400	E72
chr4	3625400	3625800	E5
chr4	3625800	3626000	E74
chr4	3626000	3627000	E2
chr4	3627000	3627200	E72
chr4	3627200	3627400	E69
chr4	3627400	3627800	E68
chr4	3627800	3628200	E69
chr4	3628200	3628400	E4
chr4	3628400	3629000	E5
chr4	3629000	3629200	E89
chr4	3629200	3629400	E5
chr4	3629400	3630000	E74
chr4	3630000	3630200	E5
chr4	3630200	3630600	E4
chr4	3630600	3631000	E5
chr4	3631000	3631600	E38
chr4	3631600	3631800	E6
chr4	3631800	3632000	E72
chr4	3632000	3632200	E5
chr4	3632200	3633000	E4
chr4	3633000	3634000	E5
chr4	3634000	3634200	E90
chr4	3634200	3634400	E5
chr4	3634400	3635200	E4
chr4	3635200	3635600	E5
chr4	3635600	3635800	E74
chr4	3635800	3636000	E5
chr4	3636000	3639000	E4
chr4	3639000	3639600	E85
chr4	3639600	3645000	E3
chr4	3645000	3645200	E4
chr4	3645200	3645600	E3
chr4	3645600	3646000	E4
chr4	3646000	3647000	E65
chr4	3647000	3647400	E55
chr4	3647400	3647600	E56
chr4	3647600	3647800	E68
chr4	3647800	3648400	E69
chr4	3648400	3648600	E4
chr4	3648600	3649400	E66
chr4	3649400	3649600	E4
chr4	3649600	3650600	E66
chr4	3650600	3650800	E6
chr4	3650800	3651000	E66
chr4	3651000	3659600	E4
chr4	3659600	3659800	E5
chr4	3659800	3660000	E6
chr4	3660000	3660200	E7
chr4	3660200	3660600	E6
chr4	3660600	3660800	E5
chr4	3660800	3661800	E4
chr4	3661800	3662000	E5
chr4	3662000	3662600	E40
chr4	3662600	3662800	E5
chr4	3662800	3666400	E4
chr4	3666400	3666800	E55
chr4	3666800	3668800	E4
chr4	3668800	3672200	E3
chr4	3672200	3675200	E4
chr4	3675200	3676000	E3
chr4	3676000	3676400	E39
chr4	3676400	3703200	E3
chr4	3703200	3703400	E39
chr4	3703400	3703800	E4
chr4	3703800	3704000	E5
chr4	3704000	3707200	E4
chr4	3707200	3707400	E5
chr4	3707400	3707600	E72
chr4	3707600	3707800	E4
chr4	3707800	3708000	E38
chr4	3708000	3708200	E86
chr4	3708200	3708600	E38
chr4	3708600	3708800	E72
chr4	3708800	3709400	E51
chr4	3709400	3709600	E52
chr4	3709600	3709800	E61
chr4	3709800	3710000	E9
chr4	3710000	3710400	E50
chr4	3710400	3710600	E51
chr4	3710600	3711200	E69
chr4	3711200	3712200	E4
chr4	3712200	3712400	E69
chr4	3712400	3712800	E68
chr4	3712800	3713000	E54
chr4	3713000	3713400	E65
chr4	3713400	3722200	E3
chr4	3722200	3722600	E65
chr4	3722600	3722800	E57
chr4	3722800	3723000	E55
chr4	3723000	3723200	E54
chr4	3723200	3723400	E55
chr4	3723400	3724800	E4
chr4	3724800	3725000	E5
chr4	3725000	3725600	E6
chr4	3725600	3725800	E38
chr4	3725800	3726000	E5
chr4	3726000	3733800	E4
chr4	3733800	3734000	E5
chr4	3734000	3736400	E4
chr4	3736400	3736600	E5
chr4	3736600	3749200	E4
chr4	3749200	3749400	E5
chr4	3749400	3751600	E4
chr4	3751600	3751800	E66
chr4	3751800	3752000	E67
chr4	3752000	3752200	E66
chr4	3752200	3762600	E4
chr4	3762600	3762800	E55
chr4	3762800	3763000	E66
chr4	3763000	3763200	E67
chr4	3763200	3763600	E66
chr4	3763600	3763800	E65
chr4	3763800	3764600	E4
chr4	3764600	3765200	E66
chr4	3765200	3765400	E55
chr4	3765400	3766200	E66
chr4	3766200	3766600	E68
chr4	3766600	3767000	E51
chr4	3767000	3767200	E54
chr4	3767200	3768400	E65
chr4	3768400	3768600	E63
chr4	3768600	3769000	E68
chr4	3769000	3769800	E69
chr4	3769800	3772200	E4
chr4	3772200	3772800	E66
chr4	3772800	3773000	E67
chr4	3773000	3773200	E51
chr4	3773200	3773600	E52
chr4	3773600	3774200	E54
chr4	3774200	3774400	E55
chr4	3774400	3775000	E4
chr4	3775000	3775200	E5
chr4	3775200	3775600	E34
chr4	3775600	3776200	E35
chr4	3776200	3776400	E34
chr4	3776400	3776600	E30
chr4	3776600	3776800	E28
chr4	3776800	3777000	E32
chr4	3777000	3777200	E28
chr4	3777200	3777400	E35
chr4	3777400	3777600	E2
chr4	3777600	3778000	E5
chr4	3778000	3784000	E4
chr4	3784000	3784200	E5
chr4	3784200	3787600	E4
chr4	3787600	3787800	E54
chr4	3787800	3788200	E7
chr4	3788200	3788600	E6
chr4	3788600	3789400	E4
chr4	3789400	3789600	E5
chr4	3789600	3796000	E4
chr4	3796000	3796200	E65
chr4	3796200	3796400	E39
chr4	3796400	3808800	E3
chr4	3808800	3809600	E65
chr4	3809600	3810000	E53
chr4	3810000	3810200	E57
chr4	3810200	3810400	E59
chr4	3810400	3810600	E56
chr4	3810600	3810800	E54
chr4	3810800	3811200	E66
chr4	3811200	3811600	E55
chr4	3811600	3812000	E66
chr4	3812000	3816400	E4
chr4	3816400	3816600	E5
chr4	3816600	3816800	E74
chr4	3816800	3817000	E5
chr4	3817000	3818800	E4
chr4	3818800	3823400	E3
chr4	3823400	3829400	E4
chr4	3829400	3830200	E6
chr4	3830200	3830600	E5
chr4	3830600	3832200	E4
chr4	3832200	3832400	E5
chr4	3832400	3837400	E4
chr4	3837400	3837800	E3
chr4	3837800	3838000	E39
chr4	3838000	3863000	E3
chr4	3863000	3863200	E73
chr4	3863200	3864200	E3
chr4	3864200	3864400	E39
chr4	3864400	3870400	E3
chr4	3870400	3877400	E4
chr4	3877400	3877600	E5
chr4	3877600	3881200	E4
chr4	3881200	3881400	E78
chr4	3881400	3882400	E4
chr4	3882400	3882800	E5
chr4	3882800	3895000	E3
chr4	3895000	3895200	E73
chr4	3895200	3919400	E3
chr4	3919400	3921000	E65
chr4	3921000	3921200	E57
chr4	3921200	3921400	E59
chr4	3921400	3921600	E56
chr4	3921600	3921800	E57
chr4	3921800	3922000	E53
chr4	3922000	3922200	E56
chr4	3922200	3922400	E55
chr4	3922400	3923200	E66
chr4	3923200	3923800	E4
chr4	3923800	3924000	E39
chr4	3924000	3942600	E3
chr4	3942600	3943200	E4
chr4	3943200	3944200	E65
chr4	3944200	3944400	E72
chr4	3944400	3944600	E64
chr4	3944600	3944800	E65
chr4	3944800	3951600	E3
chr4	3951600	3951800	E39
chr4	3951800	3952400	E4
chr4	3952400	3953600	E66
chr4	3953600	3954000	E4
chr4	3954000	3954600	E69
chr4	3954600	3955200	E68
chr4	3955200	3955400	E69
chr4	3955400	3955800	E68
chr4	3955800	3956000	E51
chr4	3956000	3956200	E52
chr4	3956200	3956400	E50
chr4	3956400	3956600	E9
chr4	3956600	3956800	E10
chr4	3956800	3957000	E80
chr4	3957000	3957200	E81
chr4	3957200	3957400	E11
chr4	3957400	3957600	E12
chr4	3957600	3957800	E81
chr4	3957800	3958000	E11
chr4	3958000	3958200	E10
chr4	3958200	3958400	E9
chr4	3958400	3958600	E49
chr4	3958600	3959400	E4
chr4	3959400	3959600	E39
chr4	3959600	3971200	E3
chr4	3971200	3972200	E4
chr4	3972200	3972400	E5
chr4	3972400	3972600	E34
chr4	3972600	3972800	E90
chr4	3972800	3975400	E3
chr4	3975400	3975800	E39
chr4	3975800	3984800	E3
chr4	3984800	3985200	E87
chr4	3985200	3985600	E88
chr4	3985600	3986000	E17
chr4	3986000	3986400	E16
chr4	3986400	3986600	E17
chr4	3986600	3986800	E16
chr4	3986800	3987000	E15
chr4	3987000	3987200	E16
chr4	3987200	3987600	E39
chr4	3987600	4034400	E3
chr4	4034400	4034600	E39
chr4	4034600	4061600	E3
chr4	4061600	4061800	E5
chr4	4061800	4062600	E4
chr4	4062600	4062800	E5
chr4	4062800	4065600	E4
chr4	4065600	4066000	E5
chr4	4066000	4075600	E3
chr4	4075600	4076800	E65
chr4	4076800	4077000	E58
chr4	4077000	4077200	E53
chr4	4077200	4077400	E54
chr4	4077400	4077800	E67
chr4	4077800	4078000	E54
chr4	4078000	4078400	E66
chr4	4078400	4082600	E4
chr4	4082600	4082800	E1
chr4	4082800	4083000	E6
chr4	4083000	4083200	E7
chr4	4083200	4083600	E38
chr4	4083600	4083800	E40
chr4	4083800	4084000	E39
chr4	4084000	4099600	E3
chr4	4099600	4099800	E73
chr4	4099800	4106200	E3
chr4	4106200	4106400	E65
chr4	4106400	4106600	E64
chr4	4106600	4107000	E65
chr4	4107000	4108800	E4
chr4	4108800	4109000	E66
chr4	4109000	4109200	E67
chr4	4109200	4109400	E66
chr4	4109400	4109600	E65
chr4	4109600	4110000	E4
chr4	4110000	4147400	E3
chr4	4147400	4147600	E39
chr4	4147600	4187200	E3
chr4	4187200	4187400	E39
chr4	4187400	4202800	E3
chr4	4202800	4203000	E2
chr4	4203000	4203200	E3
chr4	4203200	4205800	E2
chr4	4205800	4206000	E87
chr4	4206000	4206400	E88
chr4	4206400	4233400	E3
chr4	4233400	4233600	E2
chr4	4233600	4233800	E39
chr4	4233800	4235400	E2
chr4	4235400	4235600	E36
chr4	4235600	4235800	E35
chr4	4235800	4236400	E2
chr4	4236400	4236800	E72
chr4	4236800	4237200	E2
chr4	4237200	4237600	E35
chr4	4237600	4237800	E2
chr4	4237800	4238000	E87
chr4	4238000	4238400	E2
chr4	4238400	4239000	E87
chr4	4239000	4239200	E88
chr4	4239200	4239400	E29
chr4	4239400	4239600	E30
chr4	4239600	4239800	E29
chr4	4239800	4240400	E87
chr4	4240400	4240600	E88
chr4	4240600	4240800	E27
chr4	4240800	4241000	E19
chr4	4241000	4241400	E21
chr4	4241400	4241600	E26
chr4	4241600	4241800	E25
chr4	4241800	4242000	E27
chr4	4242000	4242600	E88
chr4	4242600	4243000	E87
chr4	4243000	4243200	E5
chr4	4243200	4243400	E78
chr4	4243400	4248000	E4
chr4	4248000	4249000	E69
chr4	4249000	4249200	E68
chr4	4249200	4249400	E49
chr4	4249400	4249600	E14
chr4	4249600	4250000	E11
chr4	4250000	4250800	E12
chr4	4250800	4251000	E31
chr4	4251000	4251200	E30
chr4	4251200	4251400	E88
chr4	4251400	4251600	E87
chr4	4251600	4251800	E88
chr4	4251800	4252000	E87
chr4	4252000	4254600	E2
chr4	4254600	4254800	E16
chr4	4254800	4255000	E29
chr4	4255000	4255200	E33
chr4	4255200	4255400	E32
chr4	4255400	4255800	E27
chr4	4255800	4256000	E22
chr4	4256000	4257200	E23
chr4	4257200	4257400	E25
chr4	4257400	4257800	E26
chr4	4257800	4258200	E28
chr4	4258200	4258400	E34
chr4	4258400	4258600	E33
chr4	4258600	4258800	E34
chr4	4258800	4259000	E33
chr4	4259000	4259200	E34
chr4	4259200	4260000	E35
chr4	4260000	4260200	E34
chr4	4260200	4260400	E35
chr4	4260400	4260600	E34
chr4	4260600	4261000	E35
chr4	4261000	4261200	E28
chr4	4261200	4261600	E27
chr4	4261600	4262000	E88
chr4	4262000	4262400	E87
chr4	4262400	4263200	E2
chr4	4263200	4263400	E36
chr4	4263400	4268200	E2
chr4	4268200	4268400	E36
chr4	4268400	4269200	E2
chr4	4269200	4269600	E87
chr4	4269600	4269800	E88
chr4	4269800	4270400	E18
chr4	4270400	4270600	E42
chr4	4270600	4270800	E40
chr4	4270800	4271200	E42
chr4	4271200	4271400	E41
chr4	4271400	4271800	E40
chr4	4271800	4272000	E38
chr4	4272000	4272200	E16
chr4	4272200	4291200	E4
chr4	4291200	4291400	E5
chr4	4291400	4291600	E49
chr4	4291600	4291800	E10
chr4	4291800	4292000	E81
chr4	4292000	4292200	E11
chr4	4292200	4292400	E10
chr4	4292400	4292600	E50
chr4	4292600	4292800	E17
chr4	4292800	4300400	E3
chr4	4300400	4300600	E39
chr4	4300600	4318600	E4
chr4	4318600	4318800	E65
chr4	4318800	4319200	E57
chr4	4319200	4319400	E58
chr4	4319400	4319600	E55
chr4	4319600	4319800	E67
chr4	4319800	4320000	E66
chr4	4320000	4321800	E4
chr4	4321800	4322600	E65
chr4	4322600	4322800	E58
chr4	4322800	4323000	E56
chr4	4323000	4323200	E57
chr4	4323200	4323800	E65
chr4	4323800	4324000	E78
chr4	4324000	4324400	E65
chr4	4324400	4325000	E4
chr4	4325000	4325200	E70
chr4	4325200	4325600	E38
chr4	4325600	4326200	E5
chr4	4326200	4334800	E4
chr4	4334800	4335000	E5
chr4	4335000	4335200	E34
chr4	4335200	4335400	E33
chr4	4335400	4335600	E35
chr4	4335600	4336800	E2
chr4	4336800	4337000	E16
chr4	4337000	4337200	E29
chr4	4337200	4345200	E3
chr4	4345200	4345600	E73
chr4	4345600	4386600	E3
chr4	4386600	4386800	E39
chr4	4386800	4387400	E4
chr4	4387400	4387800	E78
chr4	4387800	4388400	E55
chr4	4388400	4389400	E65
chr4	4389400	4389600	E55
chr4	4389600	4389800	E54
chr4	4389800	4390000	E51
chr4	4390000	4391400	E69
chr4	4391400	4394600	E4
chr4	4394600	4395200	E5
chr4	4395200	4396000	E4
chr4	4396000	4396800	E69
chr4	4396800	4397800	E68
chr4	4397800	4398000	E51
chr4	4398000	4398400	E61
chr4	4398400	4398600	E53
chr4	4398600	4398800	E54
chr4	4398800	4399000	E55
chr4	4399000	4399200	E52
chr4	4399200	4399400	E51
chr4	4399400	4399600	E69
chr4	4399600	4403200	E4
chr4	4403200	4403400	E5
chr4	4403400	4408200	E4
chr4	4408200	4408400	E67
chr4	4408400	4408600	E66
chr4	4408600	4408800	E55
chr4	4408800	4411000	E66
chr4	4411000	4412000	E4
chr4	4412000	4412400	E5
chr4	4412400	4414600	E4
chr4	4414600	4414800	E65
chr4	4414800	4415200	E57
chr4	4415200	4416400	E66
chr4	4416400	4416600	E67
chr4	4416600	4418400	E66
chr4	4418400	4419600	E4
chr4	4419600	4419800	E5
chr4	4419800	4420000	E90
chr4	4420000	4421400	E4
chr4	4421400	4421600	E5
chr4	4421600	4423200	E4
chr4	4423200	4424800	E65
chr4	4424800	4425400	E55
chr4	4425400	4425600	E54
chr4	4425600	4425800	E67
chr4	4425800	4426000	E54
chr4	4426000	4426200	E55
chr4	4426200	4426600	E67
chr4	4426600	4427600	E66
chr4	4427600	4428000	E67
chr4	4428000	4428200	E66
chr4	4428200	4428800	E6
chr4	4428800	4429600	E84
chr4	4429600	4430400	E6
chr4	4430400	4430600	E33
chr4	4430600	4430800	E32
chr4	4430800	4431000	E33
chr4	4431000	4431200	E34
chr4	4431200	4431400	E32
chr4	4431400	4431800	E34
chr4	4431800	4432200	E18
chr4	4432200	4432400	E37
chr4	4432400	4432800	E72
chr4	4432800	4433600	E4
chr4	4433600	4433800	E5
chr4	4433800	4437600	E4
chr4	4437600	4438400	E66
chr4	4438400	4438600	E55
chr4	4438600	4439200	E65
chr4	4439200	4445600	E4
chr4	4445600	4456800	E3
chr4	4456800	4457000	E4
chr4	4457000	4457200	E5
chr4	4457200	4457400	E4
chr4	4457400	4457600	E5
chr4	4457600	4458400	E4
chr4	4458400	4458600	E5
chr4	4458600	4463000	E4
chr4	4463000	4463200	E65
chr4	4463200	4463400	E57
chr4	4463400	4463800	E55
chr4	4463800	4464600	E57
chr4	4464600	4465800	E65
chr4	4465800	4469200	E4
chr4	4469200	4469400	E5
chr4	4469400	4470000	E4
chr4	4470000	4470200	E72
chr4	4470200	4470400	E66
chr4	4470400	4470800	E57
chr4	4470800	4471400	E65
chr4	4471400	4472400	E4
chr4	4472400	4473000	E5
chr4	4473000	4474400	E4
chr4	4474400	4475200	E85
chr4	4475200	4475400	E84
chr4	4475400	4475600	E83
chr4	4475600	4475800	E84
chr4	4475800	4476000	E83
chr4	4476000	4476400	E84
chr4	4476400	4476600	E38
chr4	4476600	4476800	E36
chr4	4476800	4478600	E2
chr4	4478600	4478800	E86
chr4	4478800	4479200	E83
chr4	4479200	4479400	E84
chr4	4479400	4479600	E85
chr4	4479600	4480200	E84
chr4	4480200	4481000	E29
chr4	4481000	4481200	E30
chr4	4481200	4481400	E29
chr4	4481400	4481600	E30
chr4	4481600	4482000	E31
chr4	4482000	4482400	E23
chr4	4482400	4482800	E22
chr4	4482800	4483000	E23
chr4	4483000	4483200	E22
chr4	4483200	4483800	E23
chr4	4483800	4484000	E24
chr4	4484000	4484200	E31
chr4	4484200	4484600	E30
chr4	4484600	4484800	E88
chr4	4484800	4485000	E84
chr4	4485000	4485800	E85
chr4	4485800	4486000	E2
chr4	4486000	4486800	E87
chr4	4486800	4487400	E2
chr4	4487400	4487600	E87
chr4	4487600	4490000	E2
chr4	4490000	4490200	E87
chr4	4490200	4490600	E88
chr4	4490600	4490800	E38
chr4	4490800	4491000	E34
chr4	4491000	4492400	E2
chr4	4492400	4492800	E36
chr4	4492800	4495600	E2
chr4	4495600	4495800	E36
chr4	4495800	4496000	E38
chr4	4496000	4496200	E6
chr4	4496200	4496400	E5
chr4	4496400	4498000	E4
chr4	4498000	4498400	E67
chr4	4498400	4498600	E6
chr4	4498600	4498800	E66
chr4	4498800	4499000	E7
chr4	4499000	4499400	E38
chr4	4499400	4499600	E72
chr4	4499600	4502400	E2
chr4	4502400	4502600	E36
chr4	4502600	4504000	E2
chr4	4504000	4504400	E35
chr4	4504400	4504600	E88
chr4	4504600	4504800	E28
chr4	4504800	4505000	E88
chr4	4505000	4505200	E36
chr4	4505200	4507200	E2
chr4	4507200	4507400	E72
chr4	4507400	4507600	E5
chr4	4507600	4508800	E4
chr4	4508800	4509200	E55
chr4	4509200	4509400	E57
chr4	4509400	4510000	E65
chr4	4510000	4512600	E4
chr4	4512600	4512800	E5
chr4	4512800	4513800	E4
chr4	4513800	4514200	E5
chr4	4514200	4514400	E90
chr4	4514400	4514600	E38
chr4	4514600	4515000	E4
chr4	4515000	4515200	E5
chr4	4515200	4516600	E2
chr4	4516600	4516800	E36
chr4	4516800	4518800	E2
chr4	4518800	4519200	E36
chr4	4519200	4519600	E65
chr4	4519600	4519800	E36
chr4	4519800	4520000	E65
chr4	4520000	4521200	E2
chr4	4521200	4521400	E86
chr4	4521400	4521800	E36
chr4	4521800	4522800	E38
chr4	4522800	4523000	E41
chr4	4523000	4524000	E38
chr4	4524000	4524800	E36
chr4	4524800	4525000	E38
chr4	4525000	4525200	E36
chr4	4525200	4525800	E2
chr4	4525800	4526600	E87
chr4	4526600	4526800	E48
chr4	4526800	4527200	E4
chr4	4527200	4527400	E39
chr4	4527400	4533200	E3
chr4	4533200	4533400	E39
chr4	4533400	4541800	E3
chr4	4541800	4542000	E39
chr4	4542000	4542200	E1
chr4	4542200	4542600	E38
chr4	4542600	4542800	E17
chr4	4542800	4543000	E48
chr4	4543000	4543200	E47
chr4	4543200	4543400	E50
chr4	4543400	4543800	E11
chr4	4543800	4544000	E12
chr4	4544000	4544200	E11
chr4	4544200	4544400	E50
chr4	4544400	4544800	E39
chr4	4544800	4560000	E3
chr4	4560000	4560400	E5
chr4	4560400	4560600	E6
chr4	4560600	4561000	E78
chr4	4561000	4561400	E38
chr4	4561400	4562000	E87
chr4	4562000	4562200	E37
chr4	4562200	4562400	E29
chr4	4562400	4562600	E30
chr4	4562600	4562800	E14
chr4	4562800	4563000	E16
chr4	4563000	4563200	E17
chr4	4563200	4563400	E38
chr4	4563400	4563600	E90
chr4	4563600	4563800	E5
chr4	4563800	4565600	E4
chr4	4565600	4565800	E5
chr4	4565800	4575200	E4
chr4	4575200	4575400	E72
chr4	4575400	4575600	E78
chr4	4575600	4575800	E38
chr4	4575800	4576200	E87
chr4	4576200	4576600	E88
chr4	4576600	4576800	E29
chr4	4576800	4577000	E31
chr4	4577000	4577200	E80
chr4	4577200	4577400	E88
chr4	4577400	4577600	E32
chr4	4577600	4577800	E88
chr4	4577800	4578000	E87
chr4	4578000	4578200	E89
chr4	4578200	4578400	E35
chr4	4578400	4578600	E34
chr4	4578600	4579000	E35
chr4	4579000	4579200	E5
chr4	4579200	4579800	E4
chr4	4579800	4580000	E1
chr4	4580000	4580400	E38
chr4	4580400	4580800	E6
chr4	4580800	4581000	E5
chr4	4581000	4582000	E4
chr4	4582000	4582200	E65
chr4	4582200	4592800	E3
chr4	4592800	4593000	E87
chr4	4593000	4596000	E3
chr4	4596000	4596200	E39
chr4	4596200	4603200	E3
chr4	4603200	4603600	E5
chr4	4603600	4604000	E39
chr4	4604000	4605600	E4
chr4	4605600	4611800	E3
chr4	4611800	4616400	E4
chr4	4616400	4616800	E5
chr4	4616800	4617000	E6
chr4	4617000	4617200	E7
chr4	4617200	4617400	E88
chr4	4617400	4617600	E87
chr4	4617600	4618000	E2
chr4	4618000	4626000	E3
chr4	4626000	4626200	E39
chr4	4626200	4628800	E3
chr4	4628800	4629000	E2
chr4	4629000	4629800	E87
chr4	4629800	4642400	E3
chr4	4642400	4651600	E4
chr4	4651600	4651800	E5
chr4	4651800	4667800	E3
chr4	4667800	4668800	E4
chr4	4668800	4669800	E5
chr4	4669800	4673000	E4
chr4	4673000	4679400	E3
chr4	4679400	4680000	E39
chr4	4680000	4680200	E3
chr4	4680200	4680400	E39
chr4	4680400	4689200	E3
chr4	4689200	4689400	E39
chr4	4689400	4695600	E3
chr4	4695600	4695800	E39
chr4	4695800	4696000	E87
chr4	4696000	4696400	E88
chr4	4696400	4696800	E85
chr4	4696800	4715800	E3
chr4	4715800	4716000	E39
chr4	4716000	4757600	E3
chr4	4757600	4759800	E4
chr4	4759800	4760000	E5
chr4	4760000	4760200	E74
chr4	4760200	4761800	E2
chr4	4761800	4762200	E78
chr4	4762200	4762600	E34
chr4	4762600	4763000	E27
chr4	4763000	4763400	E20
chr4	4763400	4763600	E27
chr4	4763600	4763800	E88
chr4	4763800	4764000	E87
chr4	4764000	4764200	E2
chr4	4764200	4764400	E72
chr4	4764400	4773000	E3
chr4	4773000	4773200	E39
chr4	4773200	4775000	E3
chr4	4775000	4775200	E4
chr4	4775200	4776000	E3
chr4	4776000	4785200	E4
chr4	4785200	4791800	E3
chr4	4791800	4792800	E65
chr4	4792800	4793000	E58
chr4	4793000	4793600	E61
chr4	4793600	4793800	E60
chr4	4793800	4794000	E56
chr4	4794000	4794200	E60
chr4	4794200	4794800	E57
chr4	4794800	4795600	E65
chr4	4795600	4806600	E3
chr4	4806600	4806800	E90
chr4	4806800	4807200	E4
chr4	4807200	4807400	E78
chr4	4807400	4807600	E5
chr4	4807600	4808000	E4
chr4	4808000	4809000	E66
chr4	4809000	4809600	E67
chr4	4809600	4809800	E54
chr4	4809800	4810200	E57
chr4	4810200	4810400	E56
chr4	4810400	4810800	E65
chr4	4810800	4811800	E4
chr4	4811800	4812200	E85
chr4	4812200	4812400	E84
chr4	4812400	4812600	E85
chr4	4812600	4812800	E4
chr4	4812800	4813000	E72
chr4	4813000	4813200	E5
chr4	4813200	4813600	E4
chr4	4813600	4819200	E3
chr4	4819200	4821000	E4
chr4	4821000	4821200	E72
chr4	4821200	4821400	E34
chr4	4821400	4821600	E28
chr4	4821600	4821800	E21
chr4	4821800	4822000	E22
chr4	4822000	4822200	E25
chr4	4822200	4822600	E24
chr4	4822600	4822800	E32
chr4	4822800	4823000	E34
chr4	4823000	4833200	E3
chr4	4833200	4833400	E73
chr4	4833400	4838200	E3
chr4	4838200	4838600	E65
chr4	4838600	4839000	E57
chr4	4839000	4839200	E65
chr4	4839200	4839400	E55
chr4	4839400	4839800	E53
chr4	4839800	4840000	E62
chr4	4840000	4840400	E11
chr4	4840400	4840600	E61
chr4	4840600	4841000	E62
chr4	4841000	4841200	E61
chr4	4841200	4841400	E53
chr4	4841400	4841600	E54
chr4	4841600	4841800	E66
chr4	4841800	4842000	E72
chr4	4842000	4842600	E5
chr4	4842600	4844600	E4
chr4	4844600	4844800	E65
chr4	4844800	4845000	E64
chr4	4845000	4845200	E65
chr4	4845200	4845400	E67
chr4	4845400	4845800	E53
chr4	4845800	4846000	E56
chr4	4846000	4846200	E54
chr4	4846200	4846600	E65
chr4	4846600	4851800	E4
chr4	4851800	4852000	E1
chr4	4852000	4854200	E4
chr4	4854200	4854400	E5
chr4	4854400	4855400	E66
chr4	4855400	4857600	E4
chr4	4857600	4858000	E66
chr4	4858000	4858200	E55
chr4	4858200	4858400	E66
chr4	4858400	4858600	E67
chr4	4858600	4859000	E66
chr4	4859000	4859400	E65
chr4	4859400	4860000	E66
chr4	4860000	4860800	E65
chr4	4860800	4861000	E17
chr4	4861000	4861200	E84
chr4	4861200	4862000	E38
chr4	4862000	4862200	E6
chr4	4862200	4862600	E7
chr4	4862600	4863000	E6
chr4	4863000	4863200	E7
chr4	4863200	4863600	E90
chr4	4863600	4864400	E5
chr4	4864400	4864600	E6
chr4	4864600	4865000	E5
chr4	4865000	4866400	E38
chr4	4866400	4867000	E6
chr4	4867000	4867800	E66
chr4	4867800	4868200	E55
chr4	4868200	4869600	E66
chr4	4869600	4869800	E65
chr4	4869800	4885200	E3
chr4	4885200	4886000	E4
chr4	4886000	4886600	E5
chr4	4886600	4887400	E4
chr4	4887400	4887600	E72
chr4	4887600	4892400	E4
chr4	4892400	4892800	E85
chr4	4892800	4918600	E3
chr4	4918600	4918800	E73
chr4	4918800	4945600	E3
chr4	4945600	4945800	E16
chr4	4945800	4946000	E7
chr4	4946000	4946400	E6
chr4	4946400	4946600	E38
chr4	4946600	4952200	E4
chr4	4952200	4952400	E85
chr4	4952400	4952800	E84
chr4	4952800	4953200	E85
chr4	4953200	4953600	E84
chr4	4953600	4983800	E3
chr4	4983800	4987400	E4
chr4	4987400	4987600	E87
chr4	4987600	4987800	E88
chr4	4987800	4988000	E87
chr4	4988000	4992600	E3
chr4	4992600	4993000	E72
chr4	4993000	4993400	E5
chr4	4993400	4995000	E4
chr4	4995000	4995200	E5
chr4	4995200	4996400	E4
chr4	4996400	4996800	E5
chr4	4996800	4997000	E88
chr4	4997000	4997200	E87
chr4	4997200	5006800	E3
chr4	5006800	5007000	E39
chr4	5007000	5020400	E3
chr4	5020400	5020600	E72
chr4	5020600	5021200	E4
chr4	5021200	5021400	E5
chr4	5021400	5023200	E4
chr4	5023200	5034400	E3
chr4	5034400	5034800	E40
chr4	5034800	5035000	E42
chr4	5035000	5035200	E43
chr4	5035200	5035400	E42
chr4	5035400	5035800	E43
chr4	5035800	5036200	E41
chr4	5036200	5036400	E7
chr4	5036400	5036800	E6
chr4	5036800	5037000	E1
chr4	5037000	5038000	E38
chr4	5038000	5038200	E40
chr4	5038200	5039200	E38
chr4	5039200	5039600	E40
chr4	5039600	5043800	E2
chr4	5043800	5044000	E36
chr4	5044000	5045800	E4
chr4	5045800	5046000	E90
chr4	5046000	5046200	E40
chr4	5046200	5046600	E42
chr4	5046600	5047000	E43
chr4	5047000	5047200	E40
chr4	5047200	5048000	E42
chr4	5048000	5048200	E40
chr4	5048200	5048400	E39
chr4	5048400	5052000	E3
chr4	5052000	5052200	E39
chr4	5052200	5052400	E40
chr4	5052400	5052600	E42
chr4	5052600	5052800	E41
chr4	5052800	5053000	E43
chr4	5053000	5053200	E42
chr4	5053200	5053600	E38
chr4	5053600	5055200	E5
chr4	5055200	5070600	E3
chr4	5070600	5070800	E39
chr4	5070800	5083200	E3
chr4	5083200	5083400	E39
chr4	5083400	5086200	E3
chr4	5086200	5086400	E39
chr4	5086400	5112600	E3
chr4	5112600	5112800	E39
chr4	5112800	5120200	E3
chr4	5120200	5120400	E65
chr4	5120400	5120600	E55
chr4	5120600	5120800	E57
chr4	5120800	5121200	E56
chr4	5121200	5122200	E65
chr4	5122200	5126400	E4
chr4	5126400	5126600	E5
chr4	5126600	5130400	E4
chr4	5130400	5130800	E39
chr4	5130800	5139800	E3
chr4	5139800	5140000	E39
chr4	5140000	5158200	E3
chr4	5158200	5158400	E39
chr4	5158400	5166800	E3
chr4	5166800	5167000	E39
chr4	5167000	5188800	E3
chr4	5188800	5189200	E78
chr4	5189200	5194800	E4
chr4	5194800	5195200	E5
chr4	5195200	5197800	E4
chr4	5197800	5198000	E72
chr4	5198000	5198800	E2
chr4	5198800	5199000	E89
chr4	5199000	5199200	E5
chr4	5199200	5199600	E4
chr4	5199600	5199800	E38
chr4	5199800	5200000	E1
chr4	5200000	5200600	E38
chr4	5200600	5200800	E36
chr4	5200800	5203000	E2
chr4	5203000	5203200	E36
chr4	5203200	5204800	E2
chr4	5204800	5205000	E36
chr4	5205000	5206400	E2
chr4	5206400	5206600	E36
chr4	5206600	5206800	E38
chr4	5206800	5207400	E6
chr4	5207400	5207600	E38
chr4	5207600	5207800	E17
chr4	5207800	5208000	E15
chr4	5208000	5208200	E24
chr4	5208200	5208400	E25
chr4	5208400	5208800	E23
chr4	5208800	5209000	E13
chr4	5209000	5209200	E29
chr4	5209200	5209600	E38
chr4	5209600	5209800	E78
chr4	5209800	5212800	E4
chr4	5212800	5213200	E5
chr4	5213200	5213400	E78
chr4	5213400	5214000	E2
chr4	5214000	5214200	E36
chr4	5214200	5216000	E2
chr4	5216000	5216200	E89
chr4	5216200	5217000	E38
chr4	5217000	5217200	E17
chr4	5217200	5217600	E37
chr4	5217600	5217800	E36
chr4	5217800	5218200	E89
chr4	5218200	5218600	E38
chr4	5218600	5219000	E5
chr4	5219000	5278400	E3
chr4	5278400	5278600	E39
chr4	5278600	5378400	E3
chr4	5378400	5380600	E4
chr4	5380600	5381200	E5
chr4	5381200	5381400	E66
chr4	5381400	5381800	E6
chr4	5381800	5382000	E38
chr4	5382000	5382200	E40
chr4	5382200	5382400	E7
chr4	5382400	5382600	E66
chr4	5382600	5389000	E4
chr4	5389000	5389200	E78
chr4	5389200	5389400	E4
chr4	5389400	5470600	E3
chr4	5470600	5471000	E65
chr4	5471000	5471400	E66
chr4	5471400	5471600	E67
chr4	5471600	5471800	E55
chr4	5471800	5472400	E54
chr4	5472400	5472600	E66
chr4	5472600	5472800	E55
chr4	5472800	5473000	E65
chr4	5473000	5480400	E3
chr4	5480400	5480600	E72
chr4	5480600	5480800	E5
chr4	5480800	5504800	E3
chr4	5504800	5505000	E5
chr4	5505000	5505200	E78
chr4	5505200	5505400	E1
chr4	5505400	5505600	E40
chr4	5505600	5505800	E39
chr4	5505800	5593200	E3
chr4	5593200	5593400	E39
chr4	5593400	5613200	E3
chr4	5613200	5613400	E39
chr4	5613400	5615400	E3
chr4	5615400	5615600	E73
chr4	5615600	5624600	E3
chr4	5624600	5624800	E40
chr4	5624800	5640800	E3
chr4	5640800	5641000	E73
chr4	5641000	5644800	E3
chr4	5644800	5645200	E39
chr4	5645200	5649200	E3
chr4	5649200	5649600	E39
chr4	5649600	5656400	E3
chr4	5656400	5656800	E5
chr4	5656800	5659800	E4
chr4	5659800	5664600	E3
chr4	5664600	5664800	E39
chr4	5664800	5672000	E3
chr4	5672000	5672400	E73
chr4	5672400	5675400	E3
chr4	5675400	5675600	E39
chr4	5675600	5709200	E3
chr4	5709200	5709400	E39
chr4	5709400	5709800	E4
chr4	5709800	5710000	E5
chr4	5710000	5710400	E4
chr4	5710400	5711000	E84
chr4	5711000	5711200	E85
chr4	5711200	5712400	E4
chr4	5712400	5712600	E85
chr4	5712600	5712800	E84
chr4	5712800	5713400	E40
chr4	5713400	5713600	E39
chr4	5713600	5713800	E4
chr4	5713800	5752000	E3
chr4	5752000	5752200	E39
chr4	5752200	5791400	E3
chr4	5791400	5791800	E65
chr4	5791800	5792200	E17
chr4	5792200	5792400	E69
chr4	5792400	5799600	E4
chr4	5799600	5800000	E5
chr4	5800000	5800200	E4
chr4	5800200	5800600	E5
chr4	5800600	5810200	E4
chr4	5810200	5810400	E5
chr4	5810400	5813200	E4
chr4	5813200	5815400	E65
chr4	5815400	5815600	E64
chr4	5815600	5816000	E65
chr4	5816000	5816200	E64
chr4	5816200	5816800	E65
chr4	5816800	5817000	E66
chr4	5817000	5817200	E65
chr4	5817200	5818000	E4
chr4	5818000	5818200	E6
chr4	5818200	5818600	E66
chr4	5818600	5818800	E7
chr4	5818800	5819000	E6
chr4	5819000	5821400	E4
chr4	5821400	5821600	E65
chr4	5821600	5821800	E64
chr4	5821800	5823000	E65
chr4	5823000	5823600	E66
chr4	5823600	5823800	E67
chr4	5823800	5824000	E66
chr4	5824000	5824600	E65
chr4	5824600	5825000	E4
chr4	5825000	5825200	E65
chr4	5825200	5825400	E66
chr4	5825400	5825600	E68
chr4	5825600	5826000	E57
chr4	5826000	5826200	E64
chr4	5826200	5826600	E65
chr4	5826600	5828200	E66
chr4	5828200	5828600	E67
chr4	5828600	5828800	E54
chr4	5828800	5829600	E66
chr4	5829600	5830200	E67
chr4	5830200	5830400	E66
chr4	5830400	5832400	E65
chr4	5832400	5832600	E64
chr4	5832600	5834200	E65
chr4	5834200	5836800	E4
chr4	5836800	5837600	E66
chr4	5837600	5837800	E67
chr4	5837800	5838600	E66
chr4	5838600	5838800	E67
chr4	5838800	5841200	E66
chr4	5841200	5841400	E67
chr4	5841400	5841600	E53
chr4	5841600	5841800	E55
chr4	5841800	5842000	E83
chr4	5842000	5842200	E56
chr4	5842200	5842400	E67
chr4	5842400	5842600	E57
chr4	5842600	5843000	E65
chr4	5843000	5843400	E66
chr4	5843400	5843600	E67
chr4	5843600	5844600	E66
chr4	5844600	5845000	E68
chr4	5845000	5845600	E51
chr4	5845600	5845800	E56
chr4	5845800	5846000	E59
chr4	5846000	5846200	E54
chr4	5846200	5846400	E52
chr4	5846400	5846600	E61
chr4	5846600	5846800	E53
chr4	5846800	5847000	E51
chr4	5847000	5847400	E52
chr4	5847400	5847600	E57
chr4	5847600	5847800	E60
chr4	5847800	5848000	E53
chr4	5848000	5848200	E68
chr4	5848200	5848600	E69
chr4	5848600	5848800	E68
chr4	5848800	5849200	E69
chr4	5849200	5850400	E4
chr4	5850400	5850600	E55
chr4	5850600	5851200	E66
chr4	5851200	5852600	E4
chr4	5852600	5854000	E69
chr4	5854000	5854800	E68
chr4	5854800	5856000	E66
chr4	5856000	5857200	E4
chr4	5857200	5857400	E78
chr4	5857400	5859400	E4
chr4	5859400	5859800	E84
chr4	5859800	5860000	E85
chr4	5860000	5860800	E84
chr4	5860800	5861800	E85
chr4	5861800	5862200	E55
chr4	5862200	5862800	E65
chr4	5862800	5863200	E4
chr4	5863200	5863600	E65
chr4	5863600	5863800	E5
chr4	5863800	5864400	E4
chr4	5864400	5865000	E69
chr4	5865000	5865200	E68
chr4	5865200	5868000	E69
chr4	5868000	5868200	E68
chr4	5868200	5868800	E69
chr4	5868800	5869000	E57
chr4	5869000	5869200	E65
chr4	5869200	5869400	E57
chr4	5869400	5869600	E56
chr4	5869600	5869800	E57
chr4	5869800	5870800	E65
chr4	5870800	5871600	E66
chr4	5871600	5871800	E67
chr4	5871800	5872200	E51
chr4	5872200	5872400	E52
chr4	5872400	5872600	E68
chr4	5872600	5872800	E51
chr4	5872800	5873000	E68
chr4	5873000	5876000	E69
chr4	5876000	5876600	E68
chr4	5876600	5877200	E51
chr4	5877200	5877800	E68
chr4	5877800	5878000	E69
chr4	5878000	5878800	E68
chr4	5878800	5879000	E69
chr4	5879000	5879200	E68
chr4	5879200	5879400	E51
chr4	5879400	5880000	E68
chr4	5880000	5881000	E69
chr4	5881000	5881600	E57
chr4	5881600	5882200	E65
chr4	5882200	5883400	E69
chr4	5883400	5885800	E4
chr4	5885800	5886000	E5
chr4	5886000	5886200	E65
chr4	5886200	5886400	E55
chr4	5886400	5886600	E57
chr4	5886600	5886800	E65
chr4	5886800	5888000	E69
chr4	5888000	5888800	E68
chr4	5888800	5889000	E51
chr4	5889000	5889200	E52
chr4	5889200	5889600	E61
chr4	5889600	5889800	E52
chr4	5889800	5890000	E79
chr4	5890000	5890200	E80
chr4	5890200	5890400	E79
chr4	5890400	5891200	E68
chr4	5891200	5891400	E69
chr4	5891400	5891800	E68
chr4	5891800	5892000	E52
chr4	5892000	5892200	E68
chr4	5892200	5892400	E61
chr4	5892400	5892600	E52
chr4	5892600	5892800	E68
chr4	5892800	5893600	E69
chr4	5893600	5894000	E68
chr4	5894000	5894200	E69
chr4	5894200	5895000	E65
chr4	5895000	5895200	E64
chr4	5895200	5895400	E89
chr4	5895400	5896400	E69
chr4	5896400	5896600	E68
chr4	5896600	5897800	E69
chr4	5897800	5898000	E72
chr4	5898000	5898200	E5
chr4	5898200	5901400	E4
chr4	5901400	5901600	E65
chr4	5901600	5902400	E64
chr4	5902400	5902600	E58
chr4	5902600	5902800	E64
chr4	5902800	5903000	E65
chr4	5903000	5903600	E64
chr4	5903600	5904200	E65
chr4	5904200	5907600	E4
chr4	5907600	5908200	E66
chr4	5908200	5908400	E55
chr4	5908400	5908600	E65
chr4	5908600	5920400	E3
chr4	5920400	5921200	E65
chr4	5921200	5922400	E69
chr4	5922400	5922600	E68
chr4	5922600	5923000	E51
chr4	5923000	5923200	E68
chr4	5923200	5923400	E67
chr4	5923400	5923600	E68
chr4	5923600	5924000	E53
chr4	5924000	5924200	E63
chr4	5924200	5924800	E68
chr4	5924800	5925000	E69
chr4	5925000	5925600	E66
chr4	5925600	5925800	E67
chr4	5925800	5927400	E66
chr4	5927400	5927600	E67
chr4	5927600	5927800	E66
chr4	5927800	5928800	E4
chr4	5928800	5929000	E72
chr4	5929000	5932400	E4
chr4	5932400	5932600	E5
chr4	5932600	5934600	E4
chr4	5934600	5935400	E85
chr4	5935400	5937800	E4
chr4	5937800	5954400	E3
chr4	5954400	5957400	E4
chr4	5957400	5958200	E66
chr4	5958200	5958400	E67
chr4	5958400	5959400	E66
chr4	5959400	5964200	E4
chr4	5964200	5964600	E5
chr4	5964600	5969800	E4
chr4	5969800	5970000	E5
chr4	5970000	5973800	E4
chr4	5973800	5974600	E66
chr4	5974600	5977600	E4
chr4	5977600	5977800	E40
chr4	5977800	5980200	E4
chr4	5980200	5982200	E65
chr4	5982200	5982800	E64
chr4	5982800	5983000	E65
chr4	5983000	5983600	E68
chr4	5983600	5984000	E69
chr4	5984000	5984400	E68
chr4	5984400	5984600	E69
chr4	5984600	5984800	E68
chr4	5984800	5985200	E66
chr4	5985200	5985400	E54
chr4	5985400	5985600	E67
chr4	5985600	5985800	E66
chr4	5985800	5991200	E4
chr4	5991200	5991400	E72
chr4	5991400	5997200	E4
chr4	5997200	5997600	E69
chr4	5997600	5997800	E68
chr4	5997800	5998000	E51
chr4	5998000	5998200	E68
chr4	5998200	5998400	E51
chr4	5998400	5999200	E68
chr4	5999200	5999400	E51
chr4	5999400	6000000	E68
chr4	6000000	6000200	E49
chr4	6000200	6000400	E50
chr4	6000400	6000600	E51
chr4	6000600	6000800	E68
chr4	6000800	6001200	E69
chr4	6001200	6002000	E68
chr4	6002000	6002600	E69
chr4	6002600	6004400	E4
chr4	6004400	6004800	E5
chr4	6004800	6005200	E4
chr4	6005200	6005400	E5
chr4	6005400	6005800	E74
chr4	6005800	6006000	E76
chr4	6006000	6006200	E5
chr4	6006200	6007000	E4
chr4	6007000	6007200	E66
chr4	6007200	6007400	E67
chr4	6007400	6007600	E66
chr4	6007600	6010600	E4
chr4	6010600	6010800	E55
chr4	6010800	6011200	E57
chr4	6011200	6012600	E65
chr4	6012600	6012800	E57
chr4	6012800	6013000	E68
chr4	6013000	6013400	E55
chr4	6013400	6013600	E54
chr4	6013600	6013800	E56
chr4	6013800	6014000	E57
chr4	6014000	6014200	E59
chr4	6014200	6014400	E57
chr4	6014400	6014800	E66
chr4	6014800	6015200	E4
chr4	6015200	6015400	E66
chr4	6015400	6017600	E4
chr4	6017600	6017800	E78
chr4	6017800	6019000	E65
chr4	6019000	6019200	E64
chr4	6019200	6019400	E66
chr4	6019400	6020600	E65
chr4	6020600	6020800	E57
chr4	6020800	6021000	E67
chr4	6021000	6021200	E53
chr4	6021200	6021400	E61
chr4	6021400	6021600	E59
chr4	6021600	6021800	E55
chr4	6021800	6022600	E66
chr4	6022600	6022800	E54
chr4	6022800	6023000	E55
chr4	6023000	6023800	E66
chr4	6023800	6024000	E78
chr4	6024000	6024400	E66
chr4	6024400	6024600	E67
chr4	6024600	6025600	E66
chr4	6025600	6026000	E67
chr4	6026000	6026200	E66
chr4	6026200	6027400	E4
chr4	6027400	6027800	E66
chr4	6027800	6029200	E4
chr4	6029200	6029600	E66
chr4	6029600	6029800	E67
chr4	6029800	6030200	E66
chr4	6030200	6030400	E67
chr4	6030400	6031600	E65
chr4	6031600	6032200	E57
chr4	6032200	6032400	E67
chr4	6032400	6032600	E66
chr4	6032600	6032800	E67
chr4	6032800	6033400	E66
chr4	6033400	6033600	E67
chr4	6033600	6033800	E54
chr4	6033800	6034200	E56
chr4	6034200	6034800	E82
chr4	6034800	6035200	E83
chr4	6035200	6035400	E84
chr4	6035400	6036200	E65
chr4	6036200	6036800	E66
chr4	6036800	6039000	E4
chr4	6039000	6039200	E66
chr4	6039200	6039400	E5
chr4	6039400	6040400	E66
chr4	6040400	6043000	E4
chr4	6043000	6043200	E70
chr4	6043200	6043400	E67
chr4	6043400	6043800	E66
chr4	6043800	6044600	E4
chr4	6044600	6044800	E5
chr4	6044800	6045800	E4
chr4	6045800	6046000	E66
chr4	6046000	6046200	E67
chr4	6046200	6046400	E66
chr4	6046400	6046600	E85
chr4	6046600	6047000	E78
chr4	6047000	6048200	E4
chr4	6048200	6048600	E5
chr4	6048600	6050400	E4
chr4	6050400	6051800	E85
chr4	6051800	6052200	E84
chr4	6052200	6052400	E83
chr4	6052400	6052800	E84
chr4	6052800	6053000	E56
chr4	6053000	6053800	E57
chr4	6053800	6054600	E65
chr4	6054600	6054800	E66
chr4	6054800	6055600	E65
chr4	6055600	6055800	E55
chr4	6055800	6056200	E53
chr4	6056200	6056400	E56
chr4	6056400	6056600	E53
chr4	6056600	6056800	E52
chr4	6056800	6057000	E61
chr4	6057000	6057400	E52
chr4	6057400	6057600	E53
chr4	6057600	6057800	E54
chr4	6057800	6058200	E67
chr4	6058200	6058400	E53
chr4	6058400	6058600	E60
chr4	6058600	6058800	E61
chr4	6058800	6059200	E10
chr4	6059200	6059400	E9
chr4	6059400	6059600	E52
chr4	6059600	6059800	E51
chr4	6059800	6060000	E68
chr4	6060000	6061600	E66
chr4	6061600	6061800	E65
chr4	6061800	6062000	E66
chr4	6062000	6062200	E56
chr4	6062200	6062400	E57
chr4	6062400	6062600	E67
chr4	6062600	6063000	E66
chr4	6063000	6063600	E54
chr4	6063600	6064200	E67
chr4	6064200	6064600	E55
chr4	6064600	6065600	E57
chr4	6065600	6066000	E54
chr4	6066000	6066400	E58
chr4	6066400	6066600	E55
chr4	6066600	6067000	E57
chr4	6067000	6067800	E66
chr4	6067800	6068000	E55
chr4	6068000	6068400	E66
chr4	6068400	6068600	E67
chr4	6068600	6069600	E66
chr4	6069600	6069800	E55
chr4	6069800	6070200	E66
chr4	6070200	6070400	E65
chr4	6070400	6071600	E4
chr4	6071600	6072000	E66
chr4	6072000	6072200	E55
chr4	6072200	6072400	E56
chr4	6072400	6072600	E57
chr4	6072600	6073000	E65
chr4	6073000	6073200	E55
chr4	6073200	6073600	E66
chr4	6073600	6074000	E65
chr4	6074000	6074200	E69
chr4	6074200	6074400	E68
chr4	6074400	6075800	E69
chr4	6075800	6076800	E68
chr4	6076800	6077200	E51
chr4	6077200	6077600	E68
chr4	6077600	6077800	E57
chr4	6077800	6079400	E65
chr4	6079400	6079600	E64
chr4	6079600	6079800	E56
chr4	6079800	6080000	E59
chr4	6080000	6080200	E56
chr4	6080200	6080400	E57
chr4	6080400	6080600	E58
chr4	6080600	6080800	E53
chr4	6080800	6081000	E63
chr4	6081000	6081200	E58
chr4	6081200	6081400	E64
chr4	6081400	6081600	E56
chr4	6081600	6081800	E57
chr4	6081800	6082000	E54
chr4	6082000	6082200	E55
chr4	6082200	6082400	E57
chr4	6082400	6082600	E56
chr4	6082600	6082800	E57
chr4	6082800	6083000	E56
chr4	6083000	6083200	E57
chr4	6083200	6083600	E67
chr4	6083600	6083800	E66
chr4	6083800	6084000	E67
chr4	6084000	6084400	E66
chr4	6084400	6084600	E67
chr4	6084600	6085000	E66
chr4	6085000	6085800	E65
chr4	6085800	6086000	E57
chr4	6086000	6086200	E65
chr4	6086200	6086400	E57
chr4	6086400	6086600	E58
chr4	6086600	6086800	E57
chr4	6086800	6087000	E53
chr4	6087000	6087400	E52
chr4	6087400	6087600	E61
chr4	6087600	6087800	E52
chr4	6087800	6088000	E61
chr4	6088000	6088200	E53
chr4	6088200	6088400	E63
chr4	6088400	6088600	E53
chr4	6088600	6088800	E54
chr4	6088800	6089000	E58
chr4	6089000	6089200	E56
chr4	6089200	6089400	E58
chr4	6089400	6089600	E59
chr4	6089600	6089800	E58
chr4	6089800	6090000	E53
chr4	6090000	6090200	E54
chr4	6090200	6090600	E56
chr4	6090600	6090800	E54
chr4	6090800	6092600	E65
chr4	6092600	6092800	E56
chr4	6092800	6093000	E58
chr4	6093000	6093400	E56
chr4	6093400	6093600	E59
chr4	6093600	6093800	E56
chr4	6093800	6094000	E55
chr4	6094000	6094400	E54
chr4	6094400	6094600	E56
chr4	6094600	6094800	E57
chr4	6094800	6095200	E65
chr4	6095200	6095400	E70
chr4	6095400	6095600	E53
chr4	6095600	6095800	E61
chr4	6095800	6096000	E59
chr4	6096000	6096600	E61
chr4	6096600	6096800	E53
chr4	6096800	6097000	E60
chr4	6097000	6097800	E61
chr4	6097800	6098000	E59
chr4	6098000	6098200	E57
chr4	6098200	6098600	E65
chr4	6098600	6098800	E64
chr4	6098800	6099000	E57
chr4	6099000	6099200	E54
chr4	6099200	6099400	E55
chr4	6099400	6099600	E54
chr4	6099600	6100200	E56
chr4	6100200	6101000	E65
chr4	6101000	6101400	E57
chr4	6101400	6101600	E65
chr4	6101600	6101800	E57
chr4	6101800	6102200	E65
chr4	6102200	6106400	E4
chr4	6106400	6107000	E66
chr4	6107000	6107800	E54
chr4	6107800	6108200	E55
chr4	6108200	6108400	E57
chr4	6108400	6110400	E4
chr4	6110400	6111600	E66
chr4	6111600	6112000	E67
chr4	6112000	6112200	E66
chr4	6112200	6112400	E67
chr4	6112400	6113000	E66
chr4	6113000	6113200	E67
chr4	6113200	6114600	E66
chr4	6114600	6114800	E67
chr4	6114800	6116000	E66
chr4	6116000	6116400	E67
chr4	6116400	6116600	E55
chr4	6116600	6116800	E66
chr4	6116800	6117600	E65
chr4	6117600	6118000	E57
chr4	6118000	6118400	E55
chr4	6118400	6118800	E65
chr4	6118800	6119000	E64
chr4	6119000	6120200	E65
chr4	6120200	6120400	E66
chr4	6120400	6121000	E67
chr4	6121000	6121400	E66
chr4	6121400	6121600	E67
chr4	6121600	6122200	E57
chr4	6122200	6122400	E53
chr4	6122400	6122600	E54
chr4	6122600	6122800	E67
chr4	6122800	6123200	E66
chr4	6123200	6123400	E54
chr4	6123400	6123600	E57
chr4	6123600	6123800	E56
chr4	6123800	6124000	E61
chr4	6124000	6124400	E60
chr4	6124400	6124600	E61
chr4	6124600	6125400	E53
chr4	6125400	6125600	E56
chr4	6125600	6125800	E57
chr4	6125800	6126400	E67
chr4	6126400	6126600	E54
chr4	6126600	6128800	E66
chr4	6128800	6129000	E67
chr4	6129000	6129400	E54
chr4	6129400	6130000	E67
chr4	6130000	6130200	E66
chr4	6130200	6130600	E67
chr4	6130600	6130800	E54
chr4	6130800	6131600	E67
chr4	6131600	6132000	E54
chr4	6132000	6132200	E56
chr4	6132200	6132600	E57
chr4	6132600	6132800	E56
chr4	6132800	6133000	E64
chr4	6133000	6133200	E57
chr4	6133200	6133400	E55
chr4	6133400	6133600	E84
chr4	6133600	6135800	E85
chr4	6135800	6138800	E66
chr4	6138800	6139000	E67
chr4	6139000	6139200	E54
chr4	6139200	6139600	E57
chr4	6139600	6139800	E55
chr4	6139800	6142400	E66
chr4	6142400	6142600	E57
chr4	6142600	6143000	E55
chr4	6143000	6143200	E57
chr4	6143200	6143600	E66
chr4	6143600	6143800	E57
chr4	6143800	6144000	E55
chr4	6144000	6144200	E54
chr4	6144200	6144400	E55
chr4	6144400	6144600	E52
chr4	6144600	6144800	E51
chr4	6144800	6145400	E54
chr4	6145400	6145600	E57
chr4	6145600	6145800	E61
chr4	6145800	6146000	E53
chr4	6146000	6146200	E55
chr4	6146200	6147800	E65
chr4	6147800	6148000	E64
chr4	6148000	6148800	E65
chr4	6148800	6149200	E66
chr4	6149200	6149400	E67
chr4	6149400	6149600	E66
chr4	6149600	6150800	E55
chr4	6150800	6151000	E66
chr4	6151000	6151200	E55
chr4	6151200	6151400	E65
chr4	6151400	6152200	E57
chr4	6152200	6152400	E54
chr4	6152400	6152800	E55
chr4	6152800	6153600	E65
chr4	6153600	6154000	E64
chr4	6154000	6154800	E65
chr4	6154800	6155200	E54
chr4	6155200	6155600	E57
chr4	6155600	6155800	E54
chr4	6155800	6156000	E53
chr4	6156000	6156200	E55
chr4	6156200	6156400	E57
chr4	6156400	6156600	E53
chr4	6156600	6156800	E52
chr4	6156800	6157400	E58
chr4	6157400	6158000	E57
chr4	6158000	6158200	E65
chr4	6158200	6159000	E55
chr4	6159000	6159400	E66
chr4	6159400	6159600	E55
chr4	6159600	6159800	E66
chr4	6159800	6160000	E67
chr4	6160000	6160200	E66
chr4	6160200	6160600	E65
chr4	6160600	6161000	E64
chr4	6161000	6161200	E58
chr4	6161200	6161600	E57
chr4	6161600	6161800	E58
chr4	6161800	6162200	E57
chr4	6162200	6162400	E51
chr4	6162400	6162600	E68
chr4	6162600	6163000	E69
chr4	6163000	6163200	E68
chr4	6163200	6164000	E66
chr4	6164000	6164200	E67
chr4	6164200	6164600	E66
chr4	6164600	6166200	E65
chr4	6166200	6166400	E70
chr4	6166400	6167000	E65
chr4	6167000	6167200	E5
chr4	6167200	6168800	E4
chr4	6168800	6169000	E66
chr4	6169000	6169200	E67
chr4	6169200	6169400	E66
chr4	6169400	6170400	E4
chr4	6170400	6171200	E66
chr4	6171200	6172600	E4
chr4	6172600	6172800	E72
chr4	6172800	6173000	E6
chr4	6173000	6173200	E5
chr4	6173200	6173600	E66
chr4	6173600	6173800	E55
chr4	6173800	6174000	E66
chr4	6174000	6174200	E67
chr4	6174200	6175000	E66
chr4	6175000	6175400	E57
chr4	6175400	6175600	E58
chr4	6175600	6175800	E57
chr4	6175800	6176000	E65
chr4	6176000	6176200	E69
chr4	6176200	6176600	E68
chr4	6176600	6177000	E51
chr4	6177000	6177200	E59
chr4	6177200	6177400	E57
chr4	6177400	6177600	E53
chr4	6177600	6177800	E52
chr4	6177800	6178000	E51
chr4	6178000	6178200	E68
chr4	6178200	6179200	E69
chr4	6179200	6179400	E55
chr4	6179400	6179800	E54
chr4	6179800	6180000	E67
chr4	6180000	6181000	E66
chr4	6181000	6181400	E67
chr4	6181400	6181600	E66
chr4	6181600	6181800	E64
chr4	6181800	6182400	E65
chr4	6182400	6183400	E4
chr4	6183400	6183600	E5
chr4	6183600	6184200	E4
chr4	6184200	6184400	E65
chr4	6184400	6184600	E66
chr4	6184600	6185000	E64
chr4	6185000	6185400	E65
chr4	6185400	6185600	E64
chr4	6185600	6186000	E57
chr4	6186000	6186200	E54
chr4	6186200	6186400	E67
chr4	6186400	6186600	E57
chr4	6186600	6187000	E56
chr4	6187000	6187800	E65
chr4	6187800	6188000	E64
chr4	6188000	6189600	E65
chr4	6189600	6189800	E57
chr4	6189800	6190200	E65
chr4	6190200	6190400	E57
chr4	6190400	6190800	E56
chr4	6190800	6191000	E59
chr4	6191000	6192000	E54
chr4	6192000	6192200	E67
chr4	6192200	6193000	E66
chr4	6193000	6193400	E67
chr4	6193400	6193600	E57
chr4	6193600	6194000	E66
chr4	6194000	6194200	E55
chr4	6194200	6194400	E54
chr4	6194400	6194600	E68
chr4	6194600	6194800	E69
chr4	6194800	6195000	E68
chr4	6195000	6195400	E50
chr4	6195400	6195600	E51
chr4	6195600	6196000	E68
chr4	6196000	6196200	E54
chr4	6196200	6196400	E55
chr4	6196400	6196600	E54
chr4	6196600	6196800	E53
chr4	6196800	6197000	E67
chr4	6197000	6197200	E66
chr4	6197200	6197600	E65
chr4	6197600	6197800	E66
chr4	6197800	6198000	E65
chr4	6198000	6198400	E66
chr4	6198400	6198600	E72
chr4	6198600	6199400	E4
chr4	6199400	6200000	E69
chr4	6200000	6200200	E68
chr4	6200200	6200400	E57
chr4	6200400	6200600	E53
chr4	6200600	6201000	E52
chr4	6201000	6201200	E80
chr4	6201200	6202600	E79
chr4	6202600	6202800	E61
chr4	6202800	6203000	E52
chr4	6203000	6203200	E67
chr4	6203200	6204000	E66
chr4	6204000	6206200	E65
chr4	6206200	6206400	E64
chr4	6206400	6206600	E65
chr4	6206600	6207400	E66
chr4	6207400	6208000	E4
chr4	6208000	6208200	E5
chr4	6208200	6209000	E4
chr4	6209000	6210200	E66
chr4	6210200	6210400	E55
chr4	6210400	6210600	E56
chr4	6210600	6210800	E58
chr4	6210800	6211000	E56
chr4	6211000	6211200	E57
chr4	6211200	6211800	E65
chr4	6211800	6218400	E3
chr4	6218400	6218600	E39
chr4	6218600	6220400	E3
chr4	6220400	6221400	E4
chr4	6221400	6221600	E72
chr4	6221600	6222200	E4
chr4	6222200	6222400	E69
chr4	6222400	6222600	E68
chr4	6222600	6223200	E51
chr4	6223200	6223600	E61
chr4	6223600	6224600	E65
chr4	6224600	6224800	E72
chr4	6224800	6225000	E6
chr4	6225000	6225200	E7
chr4	6225200	6225400	E6
chr4	6225400	6226000	E57
chr4	6226000	6226400	E65
chr4	6226400	6226600	E56
chr4	6226600	6227000	E57
chr4	6227000	6227200	E54
chr4	6227200	6227600	E66
chr4	6227600	6227800	E65
chr4	6227800	6228000	E78
chr4	6228000	6230200	E4
chr4	6230200	6230600	E87
chr4	6230600	6230800	E88
chr4	6230800	6231000	E29
chr4	6231000	6231200	E30
chr4	6231200	6231400	E29
chr4	6231400	6231800	E34
chr4	6231800	6232000	E35
chr4	6232000	6232200	E34
chr4	6232200	6232600	E35
chr4	6232600	6232800	E72
chr4	6232800	6233000	E5
chr4	6233000	6234800	E2
chr4	6234800	6246200	E3
chr4	6246200	6246600	E65
chr4	6246600	6246800	E68
chr4	6246800	6247400	E61
chr4	6247400	6247600	E52
chr4	6247600	6247800	E61
chr4	6247800	6248000	E53
chr4	6248000	6248200	E56
chr4	6248200	6248800	E65
chr4	6248800	6251600	E4
chr4	6251600	6251800	E86
chr4	6251800	6252200	E38
chr4	6252200	6252400	E17
chr4	6252400	6252800	E16
chr4	6252800	6253000	E83
chr4	6253000	6253200	E84
chr4	6253200	6253600	E83
chr4	6253600	6254600	E84
chr4	6254600	6254800	E55
chr4	6254800	6255000	E85
chr4	6255000	6255200	E65
chr4	6255200	6256200	E4
chr4	6256200	6256400	E70
chr4	6256400	6258400	E4
chr4	6258400	6258800	E40
chr4	6258800	6259000	E41
chr4	6259000	6259400	E42
chr4	6259400	6259800	E40
chr4	6259800	6260000	E77
chr4	6260000	6260200	E65
chr4	6260200	6261400	E4
chr4	6261400	6261600	E66
chr4	6261600	6261800	E67
chr4	6261800	6262000	E54
chr4	6262000	6262200	E56
chr4	6262200	6262400	E58
chr4	6262400	6262600	E57
chr4	6262600	6263000	E53
chr4	6263000	6263200	E54
chr4	6263200	6263600	E66
chr4	6263600	6264600	E65
chr4	6264600	6264800	E55
chr4	6264800	6265200	E54
chr4	6265200	6265600	E57
chr4	6265600	6266000	E54
chr4	6266000	6266200	E66
chr4	6266200	6266400	E55
chr4	6266400	6267600	E65
chr4	6267600	6267800	E17
chr4	6267800	6268000	E38
chr4	6268000	6268200	E17
chr4	6268200	6268400	E38
chr4	6268400	6268600	E40
chr4	6268600	6268800	E41
chr4	6268800	6269000	E42
chr4	6269000	6269200	E43
chr4	6269200	6269400	E41
chr4	6269400	6269600	E42
chr4	6269600	6269800	E44
chr4	6269800	6270000	E43
chr4	6270000	6270400	E42
chr4	6270400	6270600	E43
chr4	6270600	6270800	E82
chr4	6270800	6271000	E10
chr4	6271000	6271200	E11
chr4	6271200	6271400	E10
chr4	6271400	6271600	E80
chr4	6271600	6271800	E82
chr4	6271800	6272000	E83
chr4	6272000	6272200	E85
chr4	6272200	6273400	E82
chr4	6273400	6273600	E10
chr4	6273600	6274200	E82
chr4	6274200	6274400	E83
chr4	6274400	6274600	E84
chr4	6274600	6274800	E82
chr4	6274800	6275000	E83
chr4	6275000	6275200	E84
chr4	6275200	6275400	E82
chr4	6275400	6275600	E83
chr4	6275600	6277200	E84
chr4	6277200	6277400	E85
chr4	6277400	6277600	E84
chr4	6277600	6278000	E82
chr4	6278000	6278200	E83
chr4	6278200	6279000	E82
chr4	6279000	6279600	E83
chr4	6279600	6279800	E84
chr4	6279800	6280200	E7
chr4	6280200	6280400	E8
chr4	6280400	6280600	E9
chr4	6280600	6280800	E83
chr4	6280800	6281000	E8
chr4	6281000	6281800	E6
chr4	6281800	6282000	E72
chr4	6282000	6282200	E5
chr4	6282200	6282600	E6
chr4	6282600	6282800	E84
chr4	6282800	6283000	E83
chr4	6283000	6283400	E82
chr4	6283400	6283800	E83
chr4	6283800	6284000	E82
chr4	6284000	6284200	E83
chr4	6284200	6284600	E84
chr4	6284600	6284800	E6
chr4	6284800	6285000	E38
chr4	6285000	6285400	E5
chr4	6285400	6291200	E4
chr4	6291200	6291600	E72
chr4	6291600	6292000	E4
chr4	6292000	6292200	E78
chr4	6292200	6292400	E72
chr4	6292400	6292600	E4
chr4	6292600	6292800	E5
chr4	6292800	6293000	E4
chr4	6293000	6293200	E72
chr4	6293200	6293600	E5
chr4	6293600	6295000	E4
chr4	6295000	6295200	E5
chr4	6295200	6295400	E6
chr4	6295400	6296200	E4
chr4	6296200	6296600	E5
chr4	6296600	6296800	E78
chr4	6296800	6297400	E4
chr4	6297400	6298200	E5
chr4	6298200	6298400	E4
chr4	6298400	6298600	E38
chr4	6298600	6298800	E90
chr4	6298800	6300400	E84
chr4	6300400	6300800	E7
chr4	6300800	6301000	E8
chr4	6301000	6301200	E6
chr4	6301200	6301400	E66
chr4	6301400	6301600	E4
chr4	6301600	6302200	E66
chr4	6302200	6303000	E65
chr4	6303000	6304200	E66
chr4	6304200	6304800	E55
chr4	6304800	6305200	E54
chr4	6305200	6305400	E55
chr4	6305400	6305600	E65
chr4	6305600	6305800	E64
chr4	6305800	6307800	E65
chr4	6307800	6310200	E66
chr4	6310200	6310400	E67
chr4	6310400	6310600	E66
chr4	6310600	6311000	E55
chr4	6311000	6311600	E65
chr4	6311600	6311800	E70
chr4	6311800	6316800	E4
chr4	6316800	6317000	E65
chr4	6317000	6317200	E55
chr4	6317200	6317400	E57
chr4	6317400	6317600	E66
chr4	6317600	6317800	E65
chr4	6317800	6318200	E57
chr4	6318200	6318400	E56
chr4	6318400	6318600	E58
chr4	6318600	6318800	E57
chr4	6318800	6319000	E55
chr4	6319000	6319600	E66
chr4	6319600	6319800	E4
chr4	6319800	6321800	E66
chr4	6321800	6322000	E5
chr4	6322000	6323800	E4
chr4	6323800	6324200	E5
chr4	6324200	6324400	E78
chr4	6324400	6325800	E4
chr4	6325800	6326200	E55
chr4	6326200	6326400	E66
chr4	6326400	6326600	E54
chr4	6326600	6327400	E53
chr4	6327400	6327800	E52
chr4	6327800	6328200	E68
chr4	6328200	6328400	E69
chr4	6328400	6328800	E68
chr4	6328800	6329000	E50
chr4	6329000	6329400	E9
chr4	6329400	6329600	E51
chr4	6329600	6330600	E68
chr4	6330600	6330800	E69
chr4	6330800	6331200	E66
chr4	6331200	6331400	E68
chr4	6331400	6331800	E57
chr4	6331800	6332400	E68
chr4	6332400	6332600	E51
chr4	6332600	6332800	E52
chr4	6332800	6333200	E51
chr4	6333200	6333400	E68
chr4	6333400	6333600	E69
chr4	6333600	6333800	E68
chr4	6333800	6334400	E51
chr4	6334400	6334800	E68
chr4	6334800	6335000	E69
chr4	6335000	6337000	E68
chr4	6337000	6337200	E51
chr4	6337200	6337400	E7
chr4	6337400	6337600	E67
chr4	6337600	6338200	E51
chr4	6338200	6339000	E69
chr4	6339000	6339200	E54
chr4	6339200	6339400	E8
chr4	6339400	6339600	E49
chr4	6339600	6339800	E69
chr4	6339800	6340200	E68
chr4	6340200	6340400	E51
chr4	6340400	6340600	E52
chr4	6340600	6340800	E68
chr4	6340800	6341000	E51
chr4	6341000	6341400	E52
chr4	6341400	6341800	E51
chr4	6341800	6342000	E68
chr4	6342000	6342200	E51
chr4	6342200	6342400	E52
chr4	6342400	6342800	E61
chr4	6342800	6343000	E60
chr4	6343000	6343200	E61
chr4	6343200	6343600	E11
chr4	6343600	6343800	E10
chr4	6343800	6344200	E14
chr4	6344200	6344400	E13
chr4	6344400	6344800	E11
chr4	6344800	6345000	E10
chr4	6345000	6345200	E59
chr4	6345200	6345400	E61
chr4	6345400	6345600	E59
chr4	6345600	6346000	E61
chr4	6346000	6346200	E53
chr4	6346200	6346400	E61
chr4	6346400	6346800	E59
chr4	6346800	6347600	E61
chr4	6347600	6347800	E52
chr4	6347800	6348000	E61
chr4	6348000	6348400	E62
chr4	6348400	6349200	E61
chr4	6349200	6349800	E52
chr4	6349800	6350200	E61
chr4	6350200	6350800	E51
chr4	6350800	6351400	E52
chr4	6351400	6351600	E59
chr4	6351600	6351800	E60
chr4	6351800	6352200	E51
chr4	6352200	6352400	E69
chr4	6352400	6353000	E68
chr4	6353000	6353200	E69
chr4	6353200	6354400	E68
chr4	6354400	6354600	E69
chr4	6354600	6355000	E68
chr4	6355000	6355200	E69
chr4	6355200	6355800	E65
chr4	6355800	6356000	E54
chr4	6356000	6356200	E53
chr4	6356200	6356400	E54
chr4	6356400	6356600	E67
chr4	6356600	6356800	E54
chr4	6356800	6357000	E52
chr4	6357000	6357200	E53
chr4	6357200	6357600	E67
chr4	6357600	6358000	E51
chr4	6358000	6358200	E68
chr4	6358200	6358400	E52
chr4	6358400	6358600	E53
chr4	6358600	6359000	E52
chr4	6359000	6359200	E53
chr4	6359200	6359400	E62
chr4	6359400	6359600	E53
chr4	6359600	6359800	E57
chr4	6359800	6360000	E66
chr4	6360000	6360200	E55
chr4	6360200	6360800	E57
chr4	6360800	6361200	E68
chr4	6361200	6361400	E69
chr4	6361400	6361600	E52
chr4	6361600	6361800	E53
chr4	6361800	6362000	E61
chr4	6362000	6362200	E62
chr4	6362200	6362400	E52
chr4	6362400	6362600	E61
chr4	6362600	6362800	E62
chr4	6362800	6363000	E61
chr4	6363000	6363200	E60
chr4	6363200	6363400	E59
chr4	6363400	6363800	E52
chr4	6363800	6364000	E51
chr4	6364000	6364400	E52
chr4	6364400	6364600	E51
chr4	6364600	6365000	E68
chr4	6365000	6365200	E69
chr4	6365200	6365800	E68
chr4	6365800	6366200	E69
chr4	6366200	6367200	E68
chr4	6367200	6367400	E51
chr4	6367400	6367600	E53
chr4	6367600	6367800	E59
chr4	6367800	6368000	E58
chr4	6368000	6368800	E51
chr4	6368800	6369000	E68
chr4	6369000	6369600	E51
chr4	6369600	6370000	E68
chr4	6370000	6370200	E51
chr4	6370200	6370400	E53
chr4	6370400	6370600	E52
chr4	6370600	6371000	E53
chr4	6371000	6371200	E57
chr4	6371200	6371400	E53
chr4	6371400	6371600	E52
chr4	6371600	6372000	E51
chr4	6372000	6372200	E69
chr4	6372200	6372600	E68
chr4	6372600	6372800	E51
chr4	6372800	6373400	E68
chr4	6373400	6373600	E69
chr4	6373600	6373800	E51
chr4	6373800	6374000	E52
chr4	6374000	6374200	E53
chr4	6374200	6374400	E61
chr4	6374400	6374800	E53
chr4	6374800	6375200	E61
chr4	6375200	6375400	E51
chr4	6375400	6375800	E68
chr4	6375800	6376000	E52
chr4	6376000	6376200	E51
chr4	6376200	6376800	E68
chr4	6376800	6377200	E69
chr4	6377200	6377800	E68
chr4	6377800	6378200	E51
chr4	6378200	6378600	E68
chr4	6378600	6379000	E51
chr4	6379000	6379600	E68
chr4	6379600	6380400	E51
chr4	6380400	6380600	E68
chr4	6380600	6381000	E51
chr4	6381000	6381600	E68
chr4	6381600	6382000	E51
chr4	6382000	6382200	E50
chr4	6382200	6382400	E49
chr4	6382400	6382800	E68
chr4	6382800	6383600	E51
chr4	6383600	6383800	E50
chr4	6383800	6384000	E49
chr4	6384000	6384400	E50
chr4	6384400	6384600	E48
chr4	6384600	6384800	E10
chr4	6384800	6385000	E11
chr4	6385000	6385200	E10
chr4	6385200	6385400	E9
chr4	6385400	6385600	E50
chr4	6385600	6385800	E49
chr4	6385800	6386000	E68
chr4	6386000	6386600	E69
chr4	6386600	6386800	E48
chr4	6386800	6387200	E69
chr4	6387200	6387400	E17
chr4	6387400	6387800	E49
chr4	6387800	6388000	E10
chr4	6388000	6388200	E9
chr4	6388200	6388600	E49
chr4	6388600	6388800	E17
chr4	6388800	6389000	E38
chr4	6389000	6389600	E17
chr4	6389600	6389800	E69
chr4	6389800	6390200	E68
chr4	6390200	6390400	E50
chr4	6390400	6390600	E51
chr4	6390600	6390800	E52
chr4	6390800	6391000	E61
chr4	6391000	6391200	E53
chr4	6391200	6391800	E51
chr4	6391800	6392000	E50
chr4	6392000	6392600	E9
chr4	6392600	6393600	E52
chr4	6393600	6393800	E51
chr4	6393800	6394200	E68
chr4	6394200	6394800	E51
chr4	6394800	6395000	E50
chr4	6395000	6395200	E10
chr4	6395200	6395400	E11
chr4	6395400	6395600	E62
chr4	6395600	6395800	E61
chr4	6395800	6396000	E51
chr4	6396000	6396400	E68
chr4	6396400	6396800	E51
chr4	6396800	6397000	E68
chr4	6397000	6398600	E51
chr4	6398600	6398800	E54
chr4	6398800	6399000	E52
chr4	6399000	6399200	E51
chr4	6399200	6399400	E68
chr4	6399400	6399600	E69
chr4	6399600	6400000	E17
chr4	6400000	6401200	E69
chr4	6401200	6401400	E7
chr4	6401400	6402000	E6
chr4	6402000	6402200	E38
chr4	6402200	6402400	E17
chr4	6402400	6403000	E38
chr4	6403000	6403200	E7
chr4	6403200	6403600	E6
chr4	6403600	6404200	E69
chr4	6404200	6404800	E68
chr4	6404800	6405000	E49
chr4	6405000	6405400	E68
chr4	6405400	6405800	E69
chr4	6405800	6406000	E68
chr4	6406000	6406800	E69
chr4	6406800	6407200	E68
chr4	6407200	6407400	E66
chr4	6407400	6407600	E67
chr4	6407600	6408600	E65
chr4	6408600	6408800	E57
chr4	6408800	6409000	E56
chr4	6409000	6409200	E57
chr4	6409200	6409400	E65
chr4	6409400	6410000	E4
chr4	6410000	6410400	E5
chr4	6410400	6411000	E38
chr4	6411000	6411400	E8
chr4	6411400	6411600	E7
chr4	6411600	6411800	E8
chr4	6411800	6412000	E7
chr4	6412000	6412200	E8
chr4	6412200	6412400	E6
chr4	6412400	6413000	E38
chr4	6413000	6413200	E6
chr4	6413200	6413600	E38
chr4	6413600	6414000	E6
chr4	6414000	6415000	E66
chr4	6415000	6415800	E6
chr4	6415800	6416000	E38
chr4	6416000	6416200	E7
chr4	6416200	6416400	E6
chr4	6416400	6416600	E7
chr4	6416600	6416800	E8
chr4	6416800	6417200	E50
chr4	6417200	6417400	E10
chr4	6417400	6417600	E50
chr4	6417600	6418000	E49
chr4	6418000	6418200	E50
chr4	6418200	6418600	E10
chr4	6418600	6418800	E9
chr4	6418800	6419000	E50
chr4	6419000	6419200	E8
chr4	6419200	6419600	E9
chr4	6419600	6419800	E8
chr4	6419800	6420000	E7
chr4	6420000	6420200	E29
chr4	6420200	6421000	E30
chr4	6421000	6421400	E31
chr4	6421400	6421600	E13
chr4	6421600	6421800	E24
chr4	6421800	6422000	E31
chr4	6422000	6422400	E32
chr4	6422400	6422600	E33
chr4	6422600	6422800	E30
chr4	6422800	6423000	E29
chr4	6423000	6423200	E37
chr4	6423200	6423400	E17
chr4	6423400	6423800	E37
chr4	6423800	6424400	E17
chr4	6424400	6424800	E6
chr4	6424800	6425200	E38
chr4	6425200	6425400	E6
chr4	6425400	6426000	E7
chr4	6426000	6426400	E6
chr4	6426400	6426600	E37
chr4	6426600	6427000	E7
chr4	6427000	6427400	E8
chr4	6427400	6427800	E30
chr4	6427800	6428200	E24
chr4	6428200	6428600	E30
chr4	6428600	6428800	E49
chr4	6428800	6429000	E50
chr4	6429000	6429200	E49
chr4	6429200	6429400	E9
chr4	6429400	6429600	E8
chr4	6429600	6429800	E37
chr4	6429800	6430000	E49
chr4	6430000	6430400	E68
chr4	6430400	6430600	E49
chr4	6430600	6430800	E50
chr4	6430800	6431000	E49
chr4	6431000	6431200	E68
chr4	6431200	6431800	E49
chr4	6431800	6432600	E68
chr4	6432600	6432800	E69
chr4	6432800	6433000	E49
chr4	6433000	6434400	E68
chr4	6434400	6435000	E69
chr4	6435000	6435600	E68
chr4	6435600	6435800	E6
chr4	6435800	6436200	E38
chr4	6436200	6436800	E17
chr4	6436800	6437200	E38
chr4	6437200	6438600	E69
chr4	6438600	6438800	E17
chr4	6438800	6439000	E37
chr4	6439000	6439200	E29
chr4	6439200	6439400	E30
chr4	6439400	6439600	E31
chr4	6439600	6439800	E24
chr4	6439800	6440200	E31
chr4	6440200	6440400	E20
chr4	6440400	6440600	E27
chr4	6440600	6440800	E31
chr4	6440800	6441200	E13
chr4	6441200	6441600	E23
chr4	6441600	6441800	E24
chr4	6441800	6442200	E30
chr4	6442200	6442400	E8
chr4	6442400	6442600	E9
chr4	6442600	6442800	E8
chr4	6442800	6443800	E7
chr4	6443800	6444000	E49
chr4	6444000	6444800	E68
chr4	6444800	6445000	E51
chr4	6445000	6445400	E52
chr4	6445400	6445600	E68
chr4	6445600	6445800	E9
chr4	6445800	6446000	E52
chr4	6446000	6446400	E68
chr4	6446400	6447000	E49
chr4	6447000	6447400	E50
chr4	6447400	6447600	E51
chr4	6447600	6448000	E50
chr4	6448000	6449000	E10
chr4	6449000	6449400	E9
chr4	6449400	6449600	E11
chr4	6449600	6450000	E9
chr4	6450000	6450400	E52
chr4	6450400	6450600	E10
chr4	6450600	6450800	E9
chr4	6450800	6451000	E10
chr4	6451000	6451200	E9
chr4	6451200	6451400	E10
chr4	6451400	6452000	E11
chr4	6452000	6452600	E9
chr4	6452600	6452800	E8
chr4	6452800	6454000	E9
chr4	6454000	6454400	E8
chr4	6454400	6455000	E9
chr4	6455000	6455200	E8
chr4	6455200	6455400	E50
chr4	6455400	6455600	E9
chr4	6455600	6455800	E50
chr4	6455800	6456600	E49
chr4	6456600	6456800	E8
chr4	6456800	6457000	E17
chr4	6457000	6457200	E6
chr4	6457200	6457400	E7
chr4	6457400	6457800	E6
chr4	6457800	6458200	E38
chr4	6458200	6458800	E37
chr4	6458800	6459600	E35
chr4	6459600	6460800	E34
chr4	6460800	6461400	E35
chr4	6461400	6461600	E28
chr4	6461600	6461800	E34
chr4	6461800	6462000	E33
chr4	6462000	6462200	E26
chr4	6462200	6462400	E20
chr4	6462400	6462600	E19
chr4	6462600	6462800	E25
chr4	6462800	6463400	E24
chr4	6463400	6464400	E23
chr4	6464400	6466200	E12
chr4	6466200	6466600	E23
chr4	6466600	6466800	E25
chr4	6466800	6467000	E24
chr4	6467000	6467200	E23
chr4	6467200	6467400	E25
chr4	6467400	6467600	E21
chr4	6467600	6468400	E24
chr4	6468400	6468600	E31
chr4	6468600	6469400	E11
chr4	6469400	6469600	E13
chr4	6469600	6470400	E11
chr4	6470400	6470800	E24
chr4	6470800	6471200	E31
chr4	6471200	6471400	E30
chr4	6471400	6471600	E13
chr4	6471600	6472600	E12
chr4	6472600	6472800	E79
chr4	6472800	6473000	E11
chr4	6473000	6473600	E12
chr4	6473600	6474000	E81
chr4	6474000	6474400	E79
chr4	6474400	6474600	E10
chr4	6474600	6474800	E62
chr4	6474800	6475000	E61
chr4	6475000	6475200	E51
chr4	6475200	6475400	E61
chr4	6475400	6475600	E53
chr4	6475600	6475800	E52
chr4	6475800	6476400	E68
chr4	6476400	6476800	E69
chr4	6476800	6477400	E68
chr4	6477400	6480800	E69
chr4	6480800	6481200	E4
chr4	6481200	6482000	E65
chr4	6482000	6482400	E57
chr4	6482400	6482600	E65
chr4	6482600	6492200	E3
chr4	6492200	6493600	E4
chr4	6493600	6494000	E66
chr4	6494000	6494200	E67
chr4	6494200	6494400	E68
chr4	6494400	6494800	E51
chr4	6494800	6495400	E52
chr4	6495400	6496200	E61
chr4	6496200	6496600	E51
chr4	6496600	6497000	E68
chr4	6497000	6498800	E69
chr4	6498800	6499000	E68
chr4	6499000	6499200	E69
chr4	6499200	6499800	E68
chr4	6499800	6500000	E51
chr4	6500000	6500200	E68
chr4	6500200	6501000	E69
chr4	6501000	6502200	E65
chr4	6502200	6502400	E70
chr4	6502400	6502800	E53
chr4	6502800	6503000	E59
chr4	6503000	6503200	E53
chr4	6503200	6503400	E54
chr4	6503400	6503600	E67
chr4	6503600	6504600	E66
chr4	6504600	6504800	E54
chr4	6504800	6505000	E66
chr4	6505000	6505200	E55
chr4	6505200	6505400	E65
chr4	6505400	6505600	E64
chr4	6505600	6505800	E65
chr4	6505800	6506000	E64
chr4	6506000	6509000	E65
chr4	6509000	6509200	E66
chr4	6509200	6509400	E64
chr4	6509400	6509600	E57
chr4	6509600	6509800	E58
chr4	6509800	6510000	E57
chr4	6510000	6510200	E66
chr4	6510200	6510400	E67
chr4	6510400	6510800	E66
chr4	6510800	6511600	E68
chr4	6511600	6512000	E51
chr4	6512000	6512600	E67
chr4	6512600	6512800	E66
chr4	6512800	6513000	E68
chr4	6513000	6513400	E69
chr4	6513400	6513600	E6
chr4	6513600	6513800	E5
chr4	6513800	6514200	E4
chr4	6514200	6514800	E69
chr4	6514800	6515000	E68
chr4	6515000	6515200	E51
chr4	6515200	6515600	E52
chr4	6515600	6516000	E57
chr4	6516000	6516200	E63
chr4	6516200	6516400	E68
chr4	6516400	6516800	E51
chr4	6516800	6517600	E68
chr4	6517600	6518000	E51
chr4	6518000	6518400	E61
chr4	6518400	6518600	E63
chr4	6518600	6518800	E58
chr4	6518800	6519000	E61
chr4	6519000	6519200	E52
chr4	6519200	6519400	E51
chr4	6519400	6519600	E68
chr4	6519600	6520000	E69
chr4	6520000	6520800	E4
chr4	6520800	6521000	E5
chr4	6521000	6522000	E4
chr4	6522000	6523600	E69
chr4	6523600	6523800	E68
chr4	6523800	6524200	E69
chr4	6524200	6524400	E68
chr4	6524400	6524800	E69
chr4	6524800	6525200	E68
chr4	6525200	6525400	E69
chr4	6525400	6525600	E68
chr4	6525600	6525800	E69
chr4	6525800	6526400	E68
chr4	6526400	6527200	E69
chr4	6527200	6527400	E57
chr4	6527400	6527600	E58
chr4	6527600	6527800	E53
chr4	6527800	6528000	E60
chr4	6528000	6528600	E52
chr4	6528600	6529200	E61
chr4	6529200	6529400	E52
chr4	6529400	6529800	E51
chr4	6529800	6530600	E68
chr4	6530600	6530800	E51
chr4	6530800	6531000	E52
chr4	6531000	6531200	E51
chr4	6531200	6531400	E68
chr4	6531400	6532000	E69
chr4	6532000	6532200	E68
chr4	6532200	6533800	E66
chr4	6533800	6534400	E68
chr4	6534400	6534800	E51
chr4	6534800	6535000	E68
chr4	6535000	6535200	E51
chr4	6535200	6535600	E68
chr4	6535600	6536400	E69
chr4	6536400	6537000	E68
chr4	6537000	6537200	E69
chr4	6537200	6537400	E68
chr4	6537400	6537800	E69
chr4	6537800	6539200	E4
chr4	6539200	6539600	E65
chr4	6539600	6540000	E56
chr4	6540000	6540200	E52
chr4	6540200	6540400	E53
chr4	6540400	6540600	E55
chr4	6540600	6541000	E54
chr4	6541000	6541200	E53
chr4	6541200	6541400	E51
chr4	6541400	6541800	E68
chr4	6541800	6542200	E69
chr4	6542200	6543600	E4
chr4	6543600	6543800	E65
chr4	6543800	6544000	E64
chr4	6544000	6544200	E65
chr4	6544200	6544600	E69
chr4	6544600	6544800	E68
chr4	6544800	6545000	E51
chr4	6545000	6545600	E68
chr4	6545600	6547400	E69
chr4	6547400	6547600	E68
chr4	6547600	6548200	E51
chr4	6548200	6548400	E53
chr4	6548400	6548600	E60
chr4	6548600	6548800	E61
chr4	6548800	6549000	E59
chr4	6549000	6549600	E52
chr4	6549600	6550200	E51
chr4	6550200	6550400	E52
chr4	6550400	6550800	E53
chr4	6550800	6551600	E51
chr4	6551600	6551800	E68
chr4	6551800	6552400	E51
chr4	6552400	6553000	E68
chr4	6553000	6553400	E69
chr4	6553400	6555200	E4
chr4	6555200	6556800	E69
chr4	6556800	6557200	E68
chr4	6557200	6557600	E51
chr4	6557600	6557800	E52
chr4	6557800	6558000	E51
chr4	6558000	6558200	E68
chr4	6558200	6558400	E69
chr4	6558400	6558800	E51
chr4	6558800	6559000	E68
chr4	6559000	6559600	E69
chr4	6559600	6559800	E68
chr4	6559800	6560200	E69
chr4	6560200	6560600	E68
chr4	6560600	6560800	E51
chr4	6560800	6561600	E68
chr4	6561600	6562200	E51
chr4	6562200	6562400	E68
chr4	6562400	6562600	E51
chr4	6562600	6562800	E52
chr4	6562800	6563400	E68
chr4	6563400	6563600	E51
chr4	6563600	6563800	E52
chr4	6563800	6564400	E51
chr4	6564400	6565200	E52
chr4	6565200	6565800	E69
chr4	6565800	6566200	E51
chr4	6566200	6566800	E68
chr4	6566800	6567400	E69
chr4	6567400	6567600	E68
chr4	6567600	6567800	E69
chr4	6567800	6568200	E68
chr4	6568200	6569200	E69
chr4	6569200	6570200	E4
chr4	6570200	6570400	E55
chr4	6570400	6570600	E54
chr4	6570600	6571200	E65
chr4	6571200	6573400	E4
chr4	6573400	6575400	E65
chr4	6575400	6575600	E78
chr4	6575600	6575800	E5
chr4	6575800	6576200	E6
chr4	6576200	6576400	E50
chr4	6576400	6576800	E11
chr4	6576800	6577000	E80
chr4	6577000	6577200	E11
chr4	6577200	6577400	E12
chr4	6577400	6577600	E10
chr4	6577600	6577800	E9
chr4	6577800	6578200	E8
chr4	6578200	6578800	E7
chr4	6578800	6579000	E6
chr4	6579000	6579200	E38
chr4	6579200	6579400	E5
chr4	6579400	6580000	E4
chr4	6580000	6580800	E2
chr4	6580800	6581000	E75
chr4	6581000	6582400	E5
chr4	6582400	6582600	E72
chr4	6582600	6584600	E4
chr4	6584600	6584800	E38
chr4	6584800	6585000	E86
chr4	6585000	6585200	E38
chr4	6585200	6589600	E4
chr4	6589600	6590000	E5
chr4	6590000	6596600	E4
chr4	6596600	6596800	E66
chr4	6596800	6597200	E67
chr4	6597200	6598000	E66
chr4	6598000	6598400	E54
chr4	6598400	6599800	E52
chr4	6599800	6600200	E62
chr4	6600200	6600400	E53
chr4	6600400	6600600	E61
chr4	6600600	6600800	E53
chr4	6600800	6601000	E63
chr4	6601000	6601400	E66
chr4	6601400	6601800	E67
chr4	6601800	6602200	E66
chr4	6602200	6603600	E65
chr4	6603600	6605600	E66
chr4	6605600	6606000	E67
chr4	6606000	6606800	E66
chr4	6606800	6607200	E68
chr4	6607200	6607400	E69
chr4	6607400	6607600	E57
chr4	6607600	6607800	E53
chr4	6607800	6608000	E52
chr4	6608000	6608400	E61
chr4	6608400	6608600	E62
chr4	6608600	6609000	E60
chr4	6609000	6609200	E61
chr4	6609200	6609400	E53
chr4	6609400	6609600	E58
chr4	6609600	6609800	E57
chr4	6609800	6610000	E60
chr4	6610000	6610800	E61
chr4	6610800	6611000	E52
chr4	6611000	6611200	E51
chr4	6611200	6611400	E68
chr4	6611400	6611800	E51
chr4	6611800	6612000	E68
chr4	6612000	6612400	E66
chr4	6612400	6613600	E65
chr4	6613600	6614400	E66
chr4	6614400	6621200	E4
chr4	6621200	6622200	E66
chr4	6622200	6622400	E36
chr4	6622400	6622800	E65
chr4	6622800	6623800	E3
chr4	6623800	6624000	E39
chr4	6624000	6631200	E3
chr4	6631200	6631400	E39
chr4	6631400	6634000	E65
chr4	6634000	6634200	E55
chr4	6634200	6634800	E66
chr4	6634800	6635200	E55
chr4	6635200	6635800	E65
chr4	6635800	6636000	E55
chr4	6636000	6636200	E65
chr4	6636200	6640600	E4
chr4	6640600	6641000	E38
chr4	6641000	6641600	E17
chr4	6641600	6641800	E50
chr4	6641800	6642000	E11
chr4	6642000	6642200	E12
chr4	6642200	6642400	E81
chr4	6642400	6643400	E12
chr4	6643400	6643600	E11
chr4	6643600	6644000	E9
chr4	6644000	6644400	E49
chr4	6644400	6644600	E68
chr4	6644600	6645200	E51
chr4	6645200	6645400	E50
chr4	6645400	6645600	E68
chr4	6645600	6645800	E51
chr4	6645800	6646000	E50
chr4	6646000	6646200	E9
chr4	6646200	6646600	E50
chr4	6646600	6647000	E9
chr4	6647000	6647200	E8
chr4	6647200	6647400	E9
chr4	6647400	6647600	E50
chr4	6647600	6647800	E52
chr4	6647800	6648000	E54
chr4	6648000	6648200	E67
chr4	6648200	6648600	E51
chr4	6648600	6648800	E69
chr4	6648800	6649000	E51
chr4	6649000	6649200	E68
chr4	6649200	6649600	E51
chr4	6649600	6649800	E52
chr4	6649800	6650000	E53
chr4	6650000	6650200	E58
chr4	6650200	6650600	E68
chr4	6650600	6650800	E51
chr4	6650800	6651400	E68
chr4	6651400	6652000	E69
chr4	6652000	6658600	E4
chr4	6658600	6659200	E69
chr4	6659200	6659600	E68
chr4	6659600	6659800	E69
chr4	6659800	6660000	E68
chr4	6660000	6660600	E52
chr4	6660600	6660800	E54
chr4	6660800	6661200	E51
chr4	6661200	6661400	E68
chr4	6661400	6661800	E69
chr4	6661800	6662200	E68
chr4	6662200	6663200	E69
chr4	6663200	6665000	E4
chr4	6665000	6665800	E65
chr4	6665800	6666600	E57
chr4	6666600	6666800	E55
chr4	6666800	6667800	E4
chr4	6667800	6668000	E5
chr4	6668000	6668200	E78
chr4	6668200	6672400	E4
chr4	6672400	6673400	E69
chr4	6673400	6674200	E66
chr4	6674200	6674400	E68
chr4	6674400	6674600	E69
chr4	6674600	6674800	E50
chr4	6674800	6675200	E11
chr4	6675200	6675600	E12
chr4	6675600	6676000	E81
chr4	6676000	6676200	E80
chr4	6676200	6676400	E79
chr4	6676400	6676600	E50
chr4	6676600	6676800	E51
chr4	6676800	6677200	E68
chr4	6677200	6677400	E69
chr4	6677400	6677600	E49
chr4	6677600	6678400	E69
chr4	6678400	6679000	E68
chr4	6679000	6679200	E51
chr4	6679200	6679400	E57
chr4	6679400	6679600	E69
chr4	6679600	6679800	E66
chr4	6679800	6690000	E4
chr4	6690000	6690200	E69
chr4	6690200	6690400	E68
chr4	6690400	6690600	E51
chr4	6690600	6690800	E54
chr4	6690800	6691000	E53
chr4	6691000	6691200	E61
chr4	6691200	6691600	E51
chr4	6691600	6691800	E68
chr4	6691800	6692400	E69
chr4	6692400	6694200	E4
chr4	6694200	6694800	E69
chr4	6694800	6695600	E48
chr4	6695600	6696000	E47
chr4	6696000	6696200	E48
chr4	6696200	6696400	E47
chr4	6696400	6697600	E48
chr4	6697600	6698000	E69
chr4	6698000	6698200	E6
chr4	6698200	6698600	E38
chr4	6698600	6698800	E36
chr4	6698800	6699000	E2
chr4	6699000	6699800	E4
chr4	6699800	6700000	E78
chr4	6700000	6705000	E4
chr4	6705000	6705200	E72
chr4	6705200	6709600	E4
chr4	6709600	6710000	E38
chr4	6710000	6710200	E89
chr4	6710200	6710600	E17
chr4	6710600	6710800	E47
chr4	6710800	6711000	E10
chr4	6711000	6711600	E12
chr4	6711600	6712000	E11
chr4	6712000	6712200	E10
chr4	6712200	6712400	E49
chr4	6712400	6712800	E69
chr4	6712800	6716800	E4
chr4	6716800	6717000	E69
chr4	6717000	6717200	E68
chr4	6717200	6717400	E50
chr4	6717400	6717800	E12
chr4	6717800	6718000	E81
chr4	6718000	6718200	E80
chr4	6718200	6718600	E11
chr4	6718600	6718800	E49
chr4	6718800	6719000	E50
chr4	6719000	6721200	E69
chr4	6721200	6721400	E68
chr4	6721400	6721800	E49
chr4	6721800	6722000	E15
chr4	6722000	6722200	E11
chr4	6722200	6722400	E12
chr4	6722400	6722600	E23
chr4	6722600	6723000	E24
chr4	6723000	6723200	E26
chr4	6723200	6723400	E19
chr4	6723400	6723600	E28
chr4	6723600	6723800	E35
chr4	6723800	6724200	E18
chr4	6724200	6724400	E35
chr4	6724400	6725000	E34
chr4	6725000	6725400	E33
chr4	6725400	6725600	E34
chr4	6725600	6725800	E33
chr4	6725800	6726200	E32
chr4	6726200	6727200	E24
chr4	6727200	6727400	E32
chr4	6727400	6727600	E33
chr4	6727600	6728000	E32
chr4	6728000	6728200	E24
chr4	6728200	6728400	E23
chr4	6728400	6729200	E12
chr4	6729200	6729400	E11
chr4	6729400	6729600	E79
chr4	6729600	6731000	E24
chr4	6731000	6731200	E26
chr4	6731200	6731800	E27
chr4	6731800	6732000	E26
chr4	6732000	6732200	E19
chr4	6732200	6732400	E21
chr4	6732400	6732600	E23
chr4	6732600	6732800	E11
chr4	6732800	6733000	E24
chr4	6733000	6733200	E31
chr4	6733200	6733800	E32
chr4	6733800	6734000	E31
chr4	6734000	6734200	E24
chr4	6734200	6734800	E23
chr4	6734800	6735000	E24
chr4	6735000	6735200	E32
chr4	6735200	6735400	E33
chr4	6735400	6736200	E34
chr4	6736200	6736800	E33
chr4	6736800	6738600	E35
chr4	6738600	6739200	E2
chr4	6739200	6739400	E5
chr4	6739400	6745000	E3
chr4	6745000	6745200	E39
chr4	6745200	6747800	E4
chr4	6747800	6748000	E90
chr4	6748000	6751000	E4
chr4	6751000	6751200	E5
chr4	6751200	6751400	E78
chr4	6751400	6751600	E5
chr4	6751600	6752000	E4
chr4	6752000	6752200	E5
chr4	6752200	6752600	E4
chr4	6752600	6752800	E5
chr4	6752800	6753000	E6
chr4	6753000	6753200	E38
chr4	6753200	6753400	E40
chr4	6753400	6753600	E42
chr4	6753600	6754000	E43
chr4	6754000	6754600	E44
chr4	6754600	6754800	E45
chr4	6754800	6755000	E44
chr4	6755000	6755400	E45
chr4	6755400	6755600	E44
chr4	6755600	6755800	E42
chr4	6755800	6756000	E43
chr4	6756000	6756200	E41
chr4	6756200	6756400	E40
chr4	6756400	6756600	E1
chr4	6756600	6756800	E38
chr4	6756800	6757000	E78
chr4	6757000	6757200	E34
chr4	6757200	6761400	E2
chr4	6761400	6762000	E35
chr4	6762000	6762400	E34
chr4	6762400	6762600	E33
chr4	6762600	6762800	E32
chr4	6762800	6763000	E31
chr4	6763000	6763200	E23
chr4	6763200	6763400	E12
chr4	6763400	6763800	E11
chr4	6763800	6764000	E81
chr4	6764000	6764200	E10
chr4	6764200	6764400	E8
chr4	6764400	6765000	E37
chr4	6765000	6765200	E6
chr4	6765200	6765400	E7
chr4	6765400	6765600	E6
chr4	6765600	6766400	E38
chr4	6766400	6766800	E6
chr4	6766800	6767000	E5
chr4	6767000	6767200	E90
chr4	6767200	6769800	E4
chr4	6769800	6770000	E90
chr4	6770000	6770800	E48
chr4	6770800	6771000	E78
chr4	6771000	6772800	E4
chr4	6772800	6773000	E35
chr4	6773000	6773200	E34
chr4	6773200	6773400	E5
chr4	6773400	6774000	E4
chr4	6774000	6774400	E38
chr4	6774400	6774600	E16
chr4	6774600	6775200	E29
chr4	6775200	6775400	E37
chr4	6775400	6775600	E72
chr4	6775600	6779200	E4
chr4	6779200	6779400	E38
chr4	6779400	6779600	E37
chr4	6779600	6779800	E29
chr4	6779800	6780000	E30
chr4	6780000	6780200	E90
chr4	6780200	6780400	E38
chr4	6780400	6780600	E17
chr4	6780600	6780800	E29
chr4	6780800	6781000	E30
chr4	6781000	6781200	E13
chr4	6781200	6782000	E12
chr4	6782000	6782400	E23
chr4	6782400	6782800	E20
chr4	6782800	6783000	E31
chr4	6783000	6783400	E10
chr4	6783400	6783800	E11
chr4	6783800	6784000	E14
chr4	6784000	6784200	E11
chr4	6784200	6784800	E79
chr4	6784800	6785000	E81
chr4	6785000	6785200	E12
chr4	6785200	6785400	E80
chr4	6785400	6785600	E11
chr4	6785600	6785800	E12
chr4	6785800	6786000	E14
chr4	6786000	6786200	E15
chr4	6786200	6786400	E49
chr4	6786400	6786800	E69
chr4	6786800	6787000	E68
chr4	6787000	6789200	E69
chr4	6789200	6789800	E48
chr4	6789800	6790000	E47
chr4	6790000	6790400	E48
chr4	6790400	6791000	E69
chr4	6791000	6791200	E78
chr4	6791200	6791400	E38
chr4	6791400	6791600	E78
chr4	6791600	6791800	E38
chr4	6791800	6792000	E36
chr4	6792000	6792600	E2
chr4	6792600	6792800	E35
chr4	6792800	6793000	E34
chr4	6793000	6793200	E35
chr4	6793200	6793400	E34
chr4	6793400	6793800	E35
chr4	6793800	6795800	E2
chr4	6795800	6796000	E1
chr4	6796000	6796200	E5
chr4	6796200	6796400	E72
chr4	6796400	6798800	E2
chr4	6798800	6799000	E36
chr4	6799000	6803800	E2
chr4	6803800	6804200	E87
chr4	6804200	6806200	E2
chr4	6806200	6806400	E1
chr4	6806400	6806800	E2
chr4	6806800	6807000	E18
chr4	6807000	6807400	E35
chr4	6807400	6808200	E18
chr4	6808200	6808600	E88
chr4	6808600	6809400	E47
chr4	6809400	6809800	E46
chr4	6809800	6810000	E48
chr4	6810000	6810200	E47
chr4	6810200	6810600	E48
chr4	6810600	6810800	E47
chr4	6810800	6811000	E38
chr4	6811000	6811200	E89
chr4	6811200	6812400	E2
chr4	6812400	6812600	E34
chr4	6812600	6813200	E35
chr4	6813200	6813400	E34
chr4	6813400	6813800	E35
chr4	6813800	6814000	E34
chr4	6814000	6814200	E89
chr4	6814200	6815400	E2
chr4	6815400	6815600	E38
chr4	6815600	6815800	E36
chr4	6815800	6816000	E37
chr4	6816000	6816200	E38
chr4	6816200	6816400	E86
chr4	6816400	6817200	E38
chr4	6817200	6817400	E6
chr4	6817400	6817600	E38
chr4	6817600	6818200	E2
chr4	6818200	6818400	E36
chr4	6818400	6818800	E2
chr4	6818800	6819000	E90
chr4	6819000	6819200	E2
chr4	6819200	6819400	E89
chr4	6819400	6825600	E2
chr4	6825600	6825800	E1
chr4	6825800	6827800	E4
chr4	6827800	6828000	E5
chr4	6828000	6828200	E6
chr4	6828200	6828600	E38
chr4	6828600	6828800	E78
chr4	6828800	6829200	E6
chr4	6829200	6829400	E72
chr4	6829400	6830200	E2
chr4	6830200	6830400	E36
chr4	6830400	6830800	E38
chr4	6830800	6831000	E37
chr4	6831000	6831200	E35
chr4	6831200	6831400	E34
chr4	6831400	6832000	E35
chr4	6832000	6832200	E34
chr4	6832200	6832400	E72
chr4	6832400	6832600	E5
chr4	6832600	6833400	E4
chr4	6833400	6834200	E5
chr4	6834200	6834400	E1
chr4	6834400	6834600	E38
chr4	6834600	6835400	E87
chr4	6835400	6836000	E2
chr4	6836000	6836200	E36
chr4	6836200	6839400	E2
chr4	6839400	6839600	E36
chr4	6839600	6840000	E2
chr4	6840000	6840200	E36
chr4	6840200	6841200	E38
chr4	6841200	6841800	E6
chr4	6841800	6842200	E7
chr4	6842200	6842400	E6
chr4	6842400	6843000	E38
chr4	6843000	6843200	E69
chr4	6843200	6843600	E38
chr4	6843600	6843800	E86
chr4	6843800	6846800	E4
chr4	6846800	6847000	E5
chr4	6847000	6847200	E6
chr4	6847200	6847600	E38
chr4	6847600	6848000	E17
chr4	6848000	6848200	E30
chr4	6848200	6848400	E29
chr4	6848400	6848800	E37
chr4	6848800	6849000	E89
chr4	6849000	6849200	E90
chr4	6849200	6849800	E2
chr4	6849800	6850000	E36
chr4	6850000	6850600	E38
chr4	6850600	6851000	E7
chr4	6851000	6851200	E38
chr4	6851200	6851400	E5
chr4	6851400	6851800	E38
chr4	6851800	6852000	E90
chr4	6852000	6852800	E4
chr4	6852800	6853000	E78
chr4	6853000	6854000	E38
chr4	6854000	6854400	E17
chr4	6854400	6855200	E2
chr4	6855200	6855600	E35
chr4	6855600	6855800	E34
chr4	6855800	6856200	E18
chr4	6856200	6856400	E33
chr4	6856400	6856600	E37
chr4	6856600	6856800	E35
chr4	6856800	6857000	E34
chr4	6857000	6857200	E33
chr4	6857200	6857400	E18
chr4	6857400	6857800	E31
chr4	6857800	6858000	E21
chr4	6858000	6858600	E20
chr4	6858600	6858800	E28
chr4	6858800	6859000	E26
chr4	6859000	6859200	E25
chr4	6859200	6859400	E26
chr4	6859400	6859600	E27
chr4	6859600	6859800	E28
chr4	6859800	6860600	E18
chr4	6860600	6860800	E30
chr4	6860800	6861000	E16
chr4	6861000	6861400	E17
chr4	6861400	6861600	E30
chr4	6861600	6861800	E9
chr4	6861800	6862000	E8
chr4	6862000	6862200	E29
chr4	6862200	6862600	E17
chr4	6862600	6862800	E16
chr4	6862800	6863200	E37
chr4	6863200	6863800	E38
chr4	6863800	6864000	E6
chr4	6864000	6864600	E38
chr4	6864600	6865200	E5
chr4	6865200	6866600	E2
chr4	6866600	6866800	E36
chr4	6866800	6867600	E2
chr4	6867600	6867800	E87
chr4	6867800	6868000	E2
chr4	6868000	6868200	E1
chr4	6868200	6868400	E37
chr4	6868400	6868600	E38
chr4	6868600	6869000	E17
chr4	6869000	6869200	E38
chr4	6869200	6869400	E6
chr4	6869400	6869600	E38
chr4	6869600	6869800	E36
chr4	6869800	6870400	E2
chr4	6870400	6871000	E35
chr4	6871000	6871200	E34
chr4	6871200	6871600	E35
chr4	6871600	6872000	E33
chr4	6872000	6872400	E41
chr4	6872400	6872600	E40
chr4	6872600	6872800	E38
chr4	6872800	6873000	E7
chr4	6873000	6873600	E37
chr4	6873600	6873800	E7
chr4	6873800	6874400	E6
chr4	6874400	6874600	E7
chr4	6874600	6874800	E8
chr4	6874800	6875000	E29
chr4	6875000	6875200	E31
chr4	6875200	6875400	E30
chr4	6875400	6875600	E29
chr4	6875600	6876200	E11
chr4	6876200	6876400	E24
chr4	6876400	6876600	E31
chr4	6876600	6876800	E11
chr4	6876800	6877000	E24
chr4	6877000	6877200	E31
chr4	6877200	6877800	E11
chr4	6877800	6878400	E31
chr4	6878400	6878800	E8
chr4	6878800	6879000	E6
chr4	6879000	6879200	E38
chr4	6879200	6879600	E5
chr4	6879600	6880200	E38
chr4	6880200	6880400	E6
chr4	6880400	6880800	E29
chr4	6880800	6881000	E30
chr4	6881000	6881600	E8
chr4	6881600	6882000	E67
chr4	6882000	6882200	E61
chr4	6882200	6882400	E59
chr4	6882400	6882600	E58
chr4	6882600	6882800	E56
chr4	6882800	6883000	E58
chr4	6883000	6883200	E60
chr4	6883200	6883400	E53
chr4	6883400	6883600	E52
chr4	6883600	6883800	E53
chr4	6883800	6884000	E51
chr4	6884000	6884600	E68
chr4	6884600	6884800	E49
chr4	6884800	6885000	E17
chr4	6885000	6885200	E16
chr4	6885200	6885400	E17
chr4	6885400	6886000	E38
chr4	6886000	6886200	E37
chr4	6886200	6886400	E29
chr4	6886400	6886600	E37
chr4	6886600	6887000	E17
chr4	6887000	6887200	E49
chr4	6887200	6887400	E16
chr4	6887400	6887600	E50
chr4	6887600	6887800	E11
chr4	6887800	6888000	E12
chr4	6888000	6888400	E11
chr4	6888400	6888600	E50
chr4	6888600	6888800	E17
chr4	6888800	6889000	E49
chr4	6889000	6889200	E47
chr4	6889200	6889400	E44
chr4	6889400	6889600	E45
chr4	6889600	6889800	E46
chr4	6889800	6890000	E45
chr4	6890000	6890200	E10
chr4	6890200	6890400	E50
chr4	6890400	6890600	E49
chr4	6890600	6890800	E6
chr4	6890800	6891000	E5
chr4	6891000	6892200	E4
chr4	6892200	6892400	E2
chr4	6892400	6892600	E36
chr4	6892600	6893000	E38
chr4	6893000	6893200	E7
chr4	6893200	6893400	E47
chr4	6893400	6893800	E46
chr4	6893800	6894000	E45
chr4	6894000	6894200	E46
chr4	6894200	6894400	E44
chr4	6894400	6894600	E46
chr4	6894600	6895000	E40
chr4	6895000	6895200	E69
chr4	6895200	6895400	E47
chr4	6895400	6895600	E48
chr4	6895600	6895800	E39
chr4	6895800	6900600	E4
chr4	6900600	6900800	E5
chr4	6900800	6903200	E4
chr4	6903200	6903800	E69
chr4	6903800	6904000	E68
chr4	6904000	6904200	E66
chr4	6904200	6904600	E54
chr4	6904600	6904800	E55
chr4	6904800	6905200	E65
chr4	6905200	6905400	E6
chr4	6905400	6906400	E69
chr4	6906400	6906800	E65
chr4	6906800	6907200	E57
chr4	6907200	6907400	E59
chr4	6907400	6908000	E60
chr4	6908000	6908200	E56
chr4	6908200	6908400	E55
chr4	6908400	6908800	E69
chr4	6908800	6909400	E68
chr4	6909400	6909800	E51
chr4	6909800	6910200	E56
chr4	6910200	6910400	E50
chr4	6910400	6910600	E10
chr4	6910600	6911000	E11
chr4	6911000	6911200	E81
chr4	6911200	6911400	E12
chr4	6911400	6912000	E79
chr4	6912000	6912800	E10
chr4	6912800	6913600	E9
chr4	6913600	6913800	E8
chr4	6913800	6914000	E9
chr4	6914000	6914200	E49
chr4	6914200	6914400	E9
chr4	6914400	6914600	E10
chr4	6914600	6915000	E50
chr4	6915000	6915600	E65
chr4	6915600	6916000	E55
chr4	6916000	6916200	E58
chr4	6916200	6916600	E53
chr4	6916600	6917200	E54
chr4	6917200	6917600	E51
chr4	6917600	6918200	E50
chr4	6918200	6919000	E10
chr4	6919000	6919400	E11
chr4	6919400	6919600	E10
chr4	6919600	6919800	E14
chr4	6919800	6920400	E45
chr4	6920400	6920600	E46
chr4	6920600	6920800	E47
chr4	6920800	6921200	E48
chr4	6921200	6921400	E38
chr4	6921400	6921600	E1
chr4	6921600	6922000	E6
chr4	6922000	6922200	E37
chr4	6922200	6922400	E7
chr4	6922400	6922600	E6
chr4	6922600	6922800	E38
chr4	6922800	6923000	E40
chr4	6923000	6923200	E6
chr4	6923200	6923400	E78
chr4	6923400	6923600	E5
chr4	6923600	6923800	E86
chr4	6923800	6925000	E38
chr4	6925000	6925200	E5
chr4	6925200	6925600	E6
chr4	6925600	6925800	E84
chr4	6925800	6926000	E83
chr4	6926000	6926600	E9
chr4	6926600	6927200	E46
chr4	6927200	6927400	E47
chr4	6927400	6928000	E46
chr4	6928000	6928200	E47
chr4	6928200	6928400	E46
chr4	6928400	6928800	E10
chr4	6928800	6929000	E46
chr4	6929000	6929400	E47
chr4	6929400	6929600	E49
chr4	6929600	6930200	E6
chr4	6930200	6930400	E38
chr4	6930400	6930800	E6
chr4	6930800	6931200	E7
chr4	6931200	6931400	E9
chr4	6931400	6931800	E46
chr4	6931800	6932000	E9
chr4	6932000	6932200	E8
chr4	6932200	6932400	E6
chr4	6932400	6933200	E38
chr4	6933200	6933400	E36
chr4	6933400	6934200	E38
chr4	6934200	6934400	E33
chr4	6934400	6934600	E32
chr4	6934600	6934800	E30
chr4	6934800	6935400	E35
chr4	6935400	6935600	E72
chr4	6935600	6935800	E5
chr4	6935800	6936600	E4
chr4	6936600	6936800	E72
chr4	6936800	6937800	E38
chr4	6937800	6938000	E6
chr4	6938000	6938200	E38
chr4	6938200	6938400	E17
chr4	6938400	6938600	E78
chr4	6938600	6938800	E38
chr4	6938800	6939200	E7
chr4	6939200	6939400	E8
chr4	6939400	6939600	E43
chr4	6939600	6940000	E44
chr4	6940000	6940200	E43
chr4	6940200	6940400	E44
chr4	6940400	6940600	E45
chr4	6940600	6941000	E43
chr4	6941000	6941200	E44
chr4	6941200	6941600	E43
chr4	6941600	6941800	E44
chr4	6941800	6942000	E43
chr4	6942000	6943000	E44
chr4	6943000	6943800	E45
chr4	6943800	6944000	E14
chr4	6944000	6944200	E11
chr4	6944200	6944600	E12
chr4	6944600	6944800	E45
chr4	6944800	6945000	E11
chr4	6945000	6945600	E10
chr4	6945600	6945800	E62
chr4	6945800	6946000	E60
chr4	6946000	6946200	E61
chr4	6946200	6946400	E62
chr4	6946400	6946800	E10
chr4	6946800	6947000	E9
chr4	6947000	6947200	E49
chr4	6947200	6947400	E68
chr4	6947400	6948000	E66
chr4	6948000	6950000	E65
chr4	6950000	6951400	E3
chr4	6951400	6951800	E39
chr4	6951800	6954400	E4
chr4	6954400	6954800	E5
chr4	6954800	6955200	E4
chr4	6955200	6955400	E69
chr4	6955400	6955600	E68
chr4	6955600	6955800	E51
chr4	6955800	6956000	E68
chr4	6956000	6956200	E7
chr4	6956200	6956400	E6
chr4	6956400	6956800	E7
chr4	6956800	6957000	E6
chr4	6957000	6957400	E7
chr4	6957400	6957600	E6
chr4	6957600	6958000	E38
chr4	6958000	6958200	E90
chr4	6958200	6959200	E6
chr4	6959200	6959400	E78
chr4	6959400	6960200	E66
chr4	6960200	6960800	E55
chr4	6960800	6961000	E53
chr4	6961000	6961400	E9
chr4	6961400	6961600	E49
chr4	6961600	6962000	E16
chr4	6962000	6962200	E30
chr4	6962200	6962600	E9
chr4	6962600	6962800	E8
chr4	6962800	6963000	E30
chr4	6963000	6963200	E24
chr4	6963200	6963600	E31
chr4	6963600	6963800	E24
chr4	6963800	6964200	E23
chr4	6964200	6964400	E24
chr4	6964400	6964600	E23
chr4	6964600	6965000	E12
chr4	6965000	6965200	E23
chr4	6965200	6965600	E24
chr4	6965600	6965800	E31
chr4	6965800	6966000	E30
chr4	6966000	6966200	E24
chr4	6966200	6966400	E21
chr4	6966400	6966600	E19
chr4	6966600	6966800	E30
chr4	6966800	6967400	E33
chr4	6967400	6967600	E37
chr4	6967600	6967800	E17
chr4	6967800	6968000	E29
chr4	6968000	6968400	E17
chr4	6968400	6969200	E37
chr4	6969200	6969400	E38
chr4	6969400	6969600	E6
chr4	6969600	6969800	E7
chr4	6969800	6970000	E6
chr4	6970000	6970200	E38
chr4	6970200	6970400	E1
chr4	6970400	6970600	E38
chr4	6970600	6970800	E5
chr4	6970800	6971200	E38
chr4	6971200	6971400	E1
chr4	6971400	6971600	E34
chr4	6971600	6971800	E33
chr4	6971800	6972600	E35
chr4	6972600	6972800	E34
chr4	6972800	6973400	E35
chr4	6973400	6973600	E34
chr4	6973600	6973800	E33
chr4	6973800	6974400	E34
chr4	6974400	6974600	E78
chr4	6974600	6974800	E72
chr4	6974800	6975000	E5
chr4	6975000	6975800	E38
chr4	6975800	6976000	E37
chr4	6976000	6976200	E9
chr4	6976200	6976400	E50
chr4	6976400	6976600	E16
chr4	6976600	6976800	E37
chr4	6976800	6977000	E6
chr4	6977000	6977400	E38
chr4	6977400	6977600	E36
chr4	6977600	6984200	E2
chr4	6984200	6984400	E36
chr4	6984400	6984800	E38
chr4	6984800	6985000	E17
chr4	6985000	6985200	E16
chr4	6985200	6985600	E15
chr4	6985600	6985800	E9
chr4	6985800	6986200	E10
chr4	6986200	6986400	E14
chr4	6986400	6986600	E10
chr4	6986600	6986800	E14
chr4	6986800	6987200	E15
chr4	6987200	6987400	E49
chr4	6987400	6987600	E15
chr4	6987600	6987800	E14
chr4	6987800	6988800	E12
chr4	6988800	6989000	E79
chr4	6989000	6989200	E81
chr4	6989200	6989400	E11
chr4	6989400	6989600	E10
chr4	6989600	6989800	E50
chr4	6989800	6990000	E49
chr4	6990000	6991200	E6
chr4	6991200	6991600	E90
chr4	6991600	6992200	E38
chr4	6992200	6992600	E6
chr4	6992600	6992800	E7
chr4	6992800	6993000	E8
chr4	6993000	6994000	E9
chr4	6994000	6994200	E7
chr4	6994200	6994400	E6
chr4	6994400	6995000	E38
chr4	6995000	6995200	E37
chr4	6995200	6995400	E6
chr4	6995400	6995600	E33
chr4	6995600	6995800	E35
chr4	6995800	6996000	E5
chr4	6996000	6996600	E2
chr4	6996600	6996800	E72
chr4	6996800	6997000	E5
chr4	6997000	6998200	E4
chr4	6998200	6998400	E5
chr4	6998400	6998800	E38
chr4	6998800	6999000	E5
chr4	6999000	6999600	E38
chr4	6999600	6999800	E35
chr4	6999800	7000000	E6
chr4	7000000	7000400	E37
chr4	7000400	7000800	E34
chr4	7000800	7001000	E32
chr4	7001000	7001200	E31
chr4	7001200	7002600	E24
chr4	7002600	7002800	E31
chr4	7002800	7003200	E6
chr4	7003200	7004600	E38
chr4	7004600	7004800	E1
chr4	7004800	7005000	E38
chr4	7005000	7005200	E6
chr4	7005200	7005400	E38
chr4	7005400	7005800	E37
chr4	7005800	7006000	E35
chr4	7006000	7006200	E33
chr4	7006200	7006400	E88
chr4	7006400	7006800	E35
chr4	7006800	7007600	E2
chr4	7007600	7007800	E36
chr4	7007800	7008400	E38
chr4	7008400	7008600	E17
chr4	7008600	7008800	E6
chr4	7008800	7009000	E7
chr4	7009000	7009800	E66
chr4	7009800	7010800	E65
chr4	7010800	7011000	E64
chr4	7011000	7011200	E57
chr4	7011200	7011400	E55
chr4	7011400	7012600	E66
chr4	7012600	7015000	E4
chr4	7015000	7015200	E66
chr4	7015200	7015600	E67
chr4	7015600	7017600	E66
chr4	7017600	7017800	E6
chr4	7017800	7018200	E7
chr4	7018200	7018400	E6
chr4	7018400	7018800	E29
chr4	7018800	7019000	E31
chr4	7019000	7019200	E24
chr4	7019200	7019400	E31
chr4	7019400	7019800	E24
chr4	7019800	7020000	E31
chr4	7020000	7020200	E33
chr4	7020200	7020400	E34
chr4	7020400	7020600	E35
chr4	7020600	7021200	E2
chr4	7021200	7021400	E5
chr4	7021400	7021600	E4
chr4	7021600	7022000	E5
chr4	7022000	7023400	E4
chr4	7023400	7023800	E1
chr4	7023800	7024000	E6
chr4	7024000	7024200	E5
chr4	7024200	7024400	E72
chr4	7024400	7025000	E38
chr4	7025000	7025200	E17
chr4	7025200	7025600	E57
chr4	7025600	7025800	E68
chr4	7025800	7027200	E69
chr4	7027200	7027600	E68
chr4	7027600	7028200	E69
chr4	7028200	7028600	E68
chr4	7028600	7028800	E69
chr4	7028800	7030400	E4
chr4	7030400	7030600	E69
chr4	7030600	7030800	E68
chr4	7030800	7031000	E57
chr4	7031000	7031400	E68
chr4	7031400	7031600	E50
chr4	7031600	7031800	E51
chr4	7031800	7032000	E68
chr4	7032000	7032200	E69
chr4	7032200	7033400	E4
chr4	7033400	7033800	E5
chr4	7033800	7034200	E4
chr4	7034200	7035000	E35
chr4	7035000	7035200	E33
chr4	7035200	7035600	E32
chr4	7035600	7035800	E34
chr4	7035800	7036000	E37
chr4	7036000	7036200	E29
chr4	7036200	7036400	E30
chr4	7036400	7036600	E31
chr4	7036600	7036800	E30
chr4	7036800	7037000	E83
chr4	7037000	7037200	E85
chr4	7037200	7042400	E4
chr4	7042400	7042800	E65
chr4	7042800	7043000	E57
chr4	7043000	7043600	E54
chr4	7043600	7043800	E52
chr4	7043800	7044200	E10
chr4	7044200	7044400	E80
chr4	7044400	7044600	E81
chr4	7044600	7044800	E10
chr4	7044800	7045000	E49
chr4	7045000	7045200	E79
chr4	7045200	7045400	E80
chr4	7045400	7045600	E11
chr4	7045600	7046200	E10
chr4	7046200	7046400	E9
chr4	7046400	7046600	E50
chr4	7046600	7046800	E49
chr4	7046800	7047800	E68
chr4	7047800	7048200	E51
chr4	7048200	7048400	E68
chr4	7048400	7049200	E7
chr4	7049200	7050000	E69
chr4	7050000	7050200	E68
chr4	7050200	7050400	E69
chr4	7050400	7050600	E48
chr4	7050600	7051600	E69
chr4	7051600	7052000	E68
chr4	7052000	7052200	E69
chr4	7052200	7052600	E51
chr4	7052600	7052800	E68
chr4	7052800	7053200	E51
chr4	7053200	7053400	E67
chr4	7053400	7053600	E66
chr4	7053600	7054000	E6
chr4	7054000	7054600	E7
chr4	7054600	7054800	E9
chr4	7054800	7055000	E8
chr4	7055000	7055200	E9
chr4	7055200	7055400	E8
chr4	7055400	7055600	E7
chr4	7055600	7055800	E6
chr4	7055800	7056000	E72
chr4	7056000	7056200	E5
chr4	7056200	7057000	E38
chr4	7057000	7057600	E6
chr4	7057600	7058400	E38
chr4	7058400	7058600	E72
chr4	7058600	7058800	E86
chr4	7058800	7059600	E38
chr4	7059600	7059800	E36
chr4	7059800	7060000	E38
chr4	7060000	7060200	E41
chr4	7060200	7060800	E40
chr4	7060800	7061000	E38
chr4	7061000	7061400	E69
chr4	7061400	7062800	E48
chr4	7062800	7063200	E69
chr4	7063200	7063800	E5
chr4	7063800	7064400	E4
chr4	7064400	7064600	E5
chr4	7064600	7064800	E4
chr4	7064800	7065000	E38
chr4	7065000	7065200	E4
chr4	7065200	7065400	E5
chr4	7065400	7065600	E90
chr4	7065600	7066400	E4
chr4	7066400	7067000	E69
chr4	7067000	7067200	E68
chr4	7067200	7068400	E69
chr4	7068400	7069000	E47
chr4	7069000	7069200	E46
chr4	7069200	7069400	E81
chr4	7069400	7069600	E80
chr4	7069600	7069800	E11
chr4	7069800	7070000	E14
chr4	7070000	7070200	E81
chr4	7070200	7070400	E12
chr4	7070400	7070600	E11
chr4	7070600	7070800	E10
chr4	7070800	7071000	E50
chr4	7071000	7072400	E69
chr4	7072400	7072800	E50
chr4	7072800	7073000	E49
chr4	7073000	7073600	E69
chr4	7073600	7074200	E4
chr4	7074200	7074400	E5
chr4	7074400	7074800	E4
chr4	7074800	7075200	E66
chr4	7075200	7075800	E55
chr4	7075800	7076400	E65
chr4	7076400	7076600	E64
chr4	7076600	7077200	E65
chr4	7077200	7077600	E54
chr4	7077600	7077800	E55
chr4	7077800	7078400	E66
chr4	7078400	7078800	E6
chr4	7078800	7079200	E38
chr4	7079200	7079600	E5
chr4	7079600	7082000	E4
chr4	7082000	7090400	E3
chr4	7090400	7090600	E85
chr4	7090600	7091000	E84
chr4	7091000	7091200	E85
chr4	7091200	7091800	E84
chr4	7091800	7092000	E83
chr4	7092000	7092200	E84
chr4	7092200	7093200	E85
chr4	7093200	7097000	E4
chr4	7097000	7097400	E66
chr4	7097400	7097600	E67
chr4	7097600	7097800	E54
chr4	7097800	7098000	E53
chr4	7098000	7098200	E60
chr4	7098200	7098400	E59
chr4	7098400	7098600	E58
chr4	7098600	7098800	E56
chr4	7098800	7101200	E65
chr4	7101200	7101400	E57
chr4	7101400	7101800	E17
chr4	7101800	7102200	E37
chr4	7102200	7102400	E36
chr4	7102400	7102800	E35
chr4	7102800	7103200	E27
chr4	7103200	7103600	E33
chr4	7103600	7103800	E24
chr4	7103800	7104000	E31
chr4	7104000	7104200	E24
chr4	7104200	7104600	E31
chr4	7104600	7104800	E11
chr4	7104800	7105000	E12
chr4	7105000	7105200	E23
chr4	7105200	7105800	E12
chr4	7105800	7106000	E23
chr4	7106000	7106200	E25
chr4	7106200	7106400	E27
chr4	7106400	7106800	E34
chr4	7106800	7107000	E5
chr4	7107000	7107400	E6
chr4	7107400	7107600	E5
chr4	7107600	7110200	E4
chr4	7110200	7110400	E5
chr4	7110400	7121400	E4
chr4	7121400	7121600	E90
chr4	7121600	7121800	E38
chr4	7121800	7122000	E6
chr4	7122000	7122200	E38
chr4	7122200	7122400	E72
chr4	7122400	7136400	E4
chr4	7136400	7137200	E6
chr4	7137200	7137400	E5
chr4	7137400	7139000	E4
chr4	7139000	7139200	E1
chr4	7139200	7140200	E4
chr4	7140200	7141000	E69
chr4	7141000	7157000	E4
chr4	7157000	7157800	E5
chr4	7157800	7158600	E4
chr4	7158600	7158800	E5
chr4	7158800	7161800	E4
chr4	7161800	7162000	E38
chr4	7162000	7162200	E6
chr4	7162200	7162400	E7
chr4	7162400	7162600	E6
chr4	7162600	7163200	E66
chr4	7163200	7163400	E67
chr4	7163400	7164000	E57
chr4	7164000	7164200	E66
chr4	7164200	7167000	E4
chr4	7167000	7167200	E5
chr4	7167200	7174400	E4
chr4	7174400	7174600	E72
chr4	7174600	7175000	E4
chr4	7175000	7175200	E72
chr4	7175200	7183600	E2
chr4	7183600	7183800	E89
chr4	7183800	7184600	E2
chr4	7184600	7184800	E5
chr4	7184800	7185000	E2
chr4	7185000	7188400	E4
chr4	7188400	7189400	E3
chr4	7189400	7193400	E4
chr4	7193400	7193600	E69
chr4	7193600	7193800	E68
chr4	7193800	7194200	E50
chr4	7194200	7194800	E38
chr4	7194800	7195000	E7
chr4	7195000	7195200	E9
chr4	7195200	7195800	E50
chr4	7195800	7196000	E9
chr4	7196000	7196200	E10
chr4	7196200	7196400	E50
chr4	7196400	7196800	E49
chr4	7196800	7197400	E68
chr4	7197400	7197600	E50
chr4	7197600	7198200	E49
chr4	7198200	7198400	E69
chr4	7198400	7198800	E68
chr4	7198800	7199400	E69
chr4	7199400	7199600	E48
chr4	7199600	7200200	E37
chr4	7200200	7200400	E86
chr4	7200400	7201000	E5
chr4	7201000	7202000	E4
chr4	7202000	7203200	E66
chr4	7203200	7203600	E67
chr4	7203600	7204000	E56
chr4	7204000	7204200	E58
chr4	7204200	7204400	E59
chr4	7204400	7204800	E57
chr4	7204800	7205000	E56
chr4	7205000	7205200	E57
chr4	7205200	7205600	E65
chr4	7205600	7206800	E5
chr4	7206800	7207000	E1
chr4	7207000	7207400	E38
chr4	7207400	7207600	E17
chr4	7207600	7207800	E38
chr4	7207800	7208000	E6
chr4	7208000	7208200	E7
chr4	7208200	7208400	E8
chr4	7208400	7208600	E37
chr4	7208600	7209000	E30
chr4	7209000	7209200	E7
chr4	7209200	7209400	E8
chr4	7209400	7209800	E84
chr4	7209800	7210600	E85
chr4	7210600	7214400	E4
chr4	7214400	7214600	E72
chr4	7214600	7215600	E4
chr4	7215600	7215800	E78
chr4	7215800	7216000	E4
chr4	7216000	7216200	E72
chr4	7216200	7217200	E4
chr4	7217200	7217600	E5
chr4	7217600	7217800	E38
chr4	7217800	7218000	E40
chr4	7218000	7218600	E38
chr4	7218600	7219000	E5
chr4	7219000	7219200	E72
chr4	7219200	7223400	E4
chr4	7223400	7223600	E5
chr4	7223600	7228800	E4
chr4	7228800	7229000	E5
chr4	7229000	7234200	E4
chr4	7234200	7234400	E40
chr4	7234400	7234600	E5
chr4	7234600	7236200	E4
chr4	7236200	7236400	E85
chr4	7236400	7236800	E90
chr4	7236800	7238400	E85
chr4	7238400	7238800	E84
chr4	7238800	7239600	E38
chr4	7239600	7239800	E17
chr4	7239800	7240400	E38
chr4	7240400	7241200	E6
chr4	7241200	7241400	E5
chr4	7241400	7243600	E4
chr4	7243600	7244000	E5
chr4	7244000	7244200	E4
chr4	7244200	7244600	E85
chr4	7244600	7244800	E84
chr4	7244800	7245200	E83
chr4	7245200	7246000	E82
chr4	7246000	7246200	E83
chr4	7246200	7246600	E84
chr4	7246600	7246800	E83
chr4	7246800	7247000	E82
chr4	7247000	7247200	E83
chr4	7247200	7247600	E84
chr4	7247600	7247800	E83
chr4	7247800	7248600	E84
chr4	7248600	7248800	E83
chr4	7248800	7249000	E84
chr4	7249000	7249200	E85
chr4	7249200	7249600	E84
chr4	7249600	7251600	E85
chr4	7251600	7252000	E84
chr4	7252000	7252200	E82
chr4	7252200	7252400	E13
chr4	7252400	7252600	E31
chr4	7252600	7252800	E30
chr4	7252800	7253000	E83
chr4	7253000	7256000	E85
chr4	7256000	7257200	E4
chr4	7257200	7257400	E72
chr4	7257400	7257800	E4
chr4	7257800	7258400	E5
chr4	7258400	7267400	E4
chr4	7267400	7267600	E1
chr4	7267600	7267800	E38
chr4	7267800	7268000	E6
chr4	7268000	7268200	E5
chr4	7268200	7270400	E4
chr4	7270400	7271000	E69
chr4	7271000	7271200	E68
chr4	7271200	7271400	E51
chr4	7271400	7271600	E68
chr4	7271600	7271800	E55
chr4	7271800	7272000	E54
chr4	7272000	7272200	E53
chr4	7272200	7272400	E59
chr4	7272400	7272600	E56
chr4	7272600	7273200	E68
chr4	7273200	7273600	E69
chr4	7273600	7274600	E4
chr4	7274600	7275200	E85
chr4	7275200	7276000	E84
chr4	7276000	7277000	E85
chr4	7277000	7277400	E84
chr4	7277400	7277800	E38
chr4	7277800	7278000	E55
chr4	7278000	7278600	E66
chr4	7278600	7279400	E4
chr4	7279400	7280000	E5
chr4	7280000	7280200	E6
chr4	7280200	7280400	E38
chr4	7280400	7280600	E6
chr4	7280600	7281200	E66
chr4	7281200	7281400	E67
chr4	7281400	7282400	E66
chr4	7282400	7282800	E68
chr4	7282800	7283000	E49
chr4	7283000	7283400	E50
chr4	7283400	7284000	E9
chr4	7284000	7284400	E50
chr4	7284400	7284600	E51
chr4	7284600	7285000	E68
chr4	7285000	7285400	E69
chr4	7285400	7285600	E68
chr4	7285600	7286600	E69
chr4	7286600	7286800	E4
chr4	7286800	7287000	E85
chr4	7287000	7287200	E84
chr4	7287200	7287400	E83
chr4	7287400	7287800	E82
chr4	7287800	7288200	E10
chr4	7288200	7288400	E9
chr4	7288400	7288800	E51
chr4	7288800	7289200	E68
chr4	7289200	7289400	E49
chr4	7289400	7289600	E69
chr4	7289600	7289800	E68
chr4	7289800	7290000	E85
chr4	7290000	7290200	E68
chr4	7290200	7291200	E69
chr4	7291200	7291400	E7
chr4	7291400	7291600	E6
chr4	7291600	7291800	E7
chr4	7291800	7292000	E6
chr4	7292000	7292200	E78
chr4	7292200	7292400	E38
chr4	7292400	7293000	E6
chr4	7293000	7293400	E32
chr4	7293400	7293600	E30
chr4	7293600	7293800	E29
chr4	7293800	7294000	E84
chr4	7294000	7294600	E85
chr4	7294600	7294800	E4
chr4	7294800	7295000	E5
chr4	7295000	7295400	E6
chr4	7295400	7295600	E84
chr4	7295600	7295800	E6
chr4	7295800	7296000	E84
chr4	7296000	7296400	E33
chr4	7296400	7296800	E35
chr4	7296800	7297000	E29
chr4	7297000	7297600	E11
chr4	7297600	7297800	E13
chr4	7297800	7298200	E31
chr4	7298200	7298400	E32
chr4	7298400	7298800	E33
chr4	7298800	7299000	E32
chr4	7299000	7299200	E28
chr4	7299200	7299400	E32
chr4	7299400	7299600	E31
chr4	7299600	7299800	E30
chr4	7299800	7300200	E29
chr4	7300200	7300400	E30
chr4	7300400	7300800	E29
chr4	7300800	7301400	E30
chr4	7301400	7301800	E31
chr4	7301800	7302000	E32
chr4	7302000	7302400	E34
chr4	7302400	7302800	E32
chr4	7302800	7303600	E33
chr4	7303600	7303800	E28
chr4	7303800	7304200	E34
chr4	7304200	7304400	E33
chr4	7304400	7304800	E34
chr4	7304800	7305000	E18
chr4	7305000	7305200	E34
chr4	7305200	7305600	E33
chr4	7305600	7306200	E34
chr4	7306200	7306800	E33
chr4	7306800	7307800	E34
chr4	7307800	7308000	E32
chr4	7308000	7308200	E33
chr4	7308200	7308600	E32
chr4	7308600	7309000	E31
chr4	7309000	7309400	E24
chr4	7309400	7309800	E31
chr4	7309800	7310600	E32
chr4	7310600	7311000	E31
chr4	7311000	7311400	E30
chr4	7311400	7311800	E31
chr4	7311800	7312000	E30
chr4	7312000	7312200	E29
chr4	7312200	7312400	E30
chr4	7312400	7312800	E32
chr4	7312800	7313200	E31
chr4	7313200	7313400	E21
chr4	7313400	7313600	E20
chr4	7313600	7313800	E26
chr4	7313800	7314000	E25
chr4	7314000	7314200	E24
chr4	7314200	7314600	E12
chr4	7314600	7314800	E23
chr4	7314800	7315200	E12
chr4	7315200	7316400	E23
chr4	7316400	7316600	E24
chr4	7316600	7317200	E25
chr4	7317200	7317800	E32
chr4	7317800	7319200	E33
chr4	7319200	7320200	E34
chr4	7320200	7321000	E35
chr4	7321000	7321200	E34
chr4	7321200	7321800	E35
chr4	7321800	7322200	E34
chr4	7322200	7322600	E33
chr4	7322600	7322800	E34
chr4	7322800	7323000	E18
chr4	7323000	7323200	E28
chr4	7323200	7323400	E32
chr4	7323400	7323800	E31
chr4	7323800	7324200	E24
chr4	7324200	7324400	E23
chr4	7324400	7325600	E24
chr4	7325600	7326000	E31
chr4	7326000	7326200	E13
chr4	7326200	7326800	E10
chr4	7326800	7327000	E24
chr4	7327000	7327200	E30
chr4	7327200	7328200	E31
chr4	7328200	7328400	E23
chr4	7328400	7329400	E24
chr4	7329400	7329800	E26
chr4	7329800	7330000	E27
chr4	7330000	7330400	E32
chr4	7330400	7331200	E31
chr4	7331200	7331400	E32
chr4	7331400	7331600	E33
chr4	7331600	7333400	E34
chr4	7333400	7334200	E33
chr4	7334200	7334400	E32
chr4	7334400	7335000	E33
chr4	7335000	7335200	E34
chr4	7335200	7335600	E33
chr4	7335600	7336000	E32
chr4	7336000	7337000	E33
chr4	7337000	7337200	E26
chr4	7337200	7337400	E24
chr4	7337400	7337600	E25
chr4	7337600	7338200	E32
chr4	7338200	7338400	E34
chr4	7338400	7339000	E32
chr4	7339000	7339800	E33
chr4	7339800	7340400	E35
chr4	7340400	7340600	E34
chr4	7340600	7340800	E33
chr4	7340800	7341600	E34
chr4	7341600	7342000	E33
chr4	7342000	7343000	E32
chr4	7343000	7343200	E26
chr4	7343200	7343400	E25
chr4	7343400	7343600	E26
chr4	7343600	7343800	E24
chr4	7343800	7344800	E23
chr4	7344800	7345000	E24
chr4	7345000	7345200	E25
chr4	7345200	7345800	E26
chr4	7345800	7346200	E32
chr4	7346200	7346400	E31
chr4	7346400	7346600	E32
chr4	7346600	7346800	E26
chr4	7346800	7347200	E32
chr4	7347200	7347400	E33
chr4	7347400	7347600	E34
chr4	7347600	7348000	E75
chr4	7348000	7348200	E36
chr4	7348200	7349000	E35
chr4	7349000	7349600	E34
chr4	7349600	7349800	E28
chr4	7349800	7350400	E27
chr4	7350400	7350800	E33
chr4	7350800	7351000	E32
chr4	7351000	7351200	E26
chr4	7351200	7351400	E25
chr4	7351400	7351600	E24
chr4	7351600	7352000	E25
chr4	7352000	7354200	E23
chr4	7354200	7355000	E24
chr4	7355000	7355400	E31
chr4	7355400	7355800	E26
chr4	7355800	7356000	E25
chr4	7356000	7356200	E26
chr4	7356200	7356400	E25
chr4	7356400	7356600	E26
chr4	7356600	7356800	E20
chr4	7356800	7357200	E25
chr4	7357200	7357800	E26
chr4	7357800	7358400	E32
chr4	7358400	7359200	E31
chr4	7359200	7359400	E30
chr4	7359400	7359800	E31
chr4	7359800	7360000	E24
chr4	7360000	7360200	E22
chr4	7360200	7360400	E25
chr4	7360400	7360600	E20
chr4	7360600	7361000	E26
chr4	7361000	7361800	E25
chr4	7361800	7362000	E21
chr4	7362000	7362200	E31
chr4	7362200	7362400	E30
chr4	7362400	7362600	E31
chr4	7362600	7362800	E24
chr4	7362800	7363000	E22
chr4	7363000	7363400	E23
chr4	7363400	7363600	E22
chr4	7363600	7363800	E26
chr4	7363800	7364000	E25
chr4	7364000	7364200	E24
chr4	7364200	7364400	E25
chr4	7364400	7364600	E26
chr4	7364600	7364800	E32
chr4	7364800	7365200	E33
chr4	7365200	7365800	E35
chr4	7365800	7366000	E26
chr4	7366000	7366400	E25
chr4	7366400	7366800	E24
chr4	7366800	7367000	E23
chr4	7367000	7367200	E24
chr4	7367200	7368600	E23
chr4	7368600	7369000	E25
chr4	7369000	7369400	E24
chr4	7369400	7369600	E31
chr4	7369600	7369800	E24
chr4	7369800	7370000	E31
chr4	7370000	7370400	E32
chr4	7370400	7371000	E33
chr4	7371000	7371400	E34
chr4	7371400	7371600	E33
chr4	7371600	7372200	E32
chr4	7372200	7372400	E33
chr4	7372400	7372800	E32
chr4	7372800	7373000	E33
chr4	7373000	7373800	E32
chr4	7373800	7374000	E33
chr4	7374000	7374200	E35
chr4	7374200	7374400	E34
chr4	7374400	7374800	E28
chr4	7374800	7375000	E35
chr4	7375000	7375200	E18
chr4	7375200	7375400	E35
chr4	7375400	7375600	E28
chr4	7375600	7376000	E18
chr4	7376000	7376200	E34
chr4	7376200	7376400	E28
chr4	7376400	7376800	E33
chr4	7376800	7377000	E32
chr4	7377000	7377400	E25
chr4	7377400	7377600	E22
chr4	7377600	7378000	E25
chr4	7378000	7378200	E26
chr4	7378200	7378400	E27
chr4	7378400	7378600	E33
chr4	7378600	7378800	E32
chr4	7378800	7379000	E27
chr4	7379000	7379200	E32
chr4	7379200	7379400	E33
chr4	7379400	7379600	E28
chr4	7379600	7380000	E37
chr4	7380000	7380400	E17
chr4	7380400	7380800	E37
chr4	7380800	7381200	E9
chr4	7381200	7381400	E8
chr4	7381400	7381600	E30
chr4	7381600	7382000	E31
chr4	7382000	7382400	E32
chr4	7382400	7382600	E30
chr4	7382600	7382800	E29
chr4	7382800	7383000	E30
chr4	7383000	7383200	E31
chr4	7383200	7384000	E24
chr4	7384000	7384600	E31
chr4	7384600	7384800	E27
chr4	7384800	7385000	E32
chr4	7385000	7385200	E26
chr4	7385200	7385400	E27
chr4	7385400	7385800	E28
chr4	7385800	7386000	E33
chr4	7386000	7386400	E34
chr4	7386400	7387000	E33
chr4	7387000	7387400	E32
chr4	7387400	7387800	E33
chr4	7387800	7388000	E72
chr4	7388000	7388200	E2
chr4	7388200	7388400	E72
chr4	7388400	7389200	E4
chr4	7389200	7389600	E72
chr4	7389600	7389800	E35
chr4	7389800	7391200	E34
chr4	7391200	7391600	E33
chr4	7391600	7392000	E32
chr4	7392000	7392400	E33
chr4	7392400	7392800	E34
chr4	7392800	7393000	E35
chr4	7393000	7393200	E34
chr4	7393200	7393600	E33
chr4	7393600	7393800	E32
chr4	7393800	7394000	E26
chr4	7394000	7394200	E32
chr4	7394200	7394400	E33
chr4	7394400	7394800	E34
chr4	7394800	7396000	E33
chr4	7396000	7396200	E34
chr4	7396200	7397200	E33
chr4	7397200	7397400	E34
chr4	7397400	7397600	E33
chr4	7397600	7397800	E30
chr4	7397800	7398200	E9
chr4	7398200	7398600	E50
chr4	7398600	7399000	E83
chr4	7399000	7399200	E50
chr4	7399200	7399400	E49
chr4	7399400	7399600	E9
chr4	7399600	7399800	E8
chr4	7399800	7400000	E29
chr4	7400000	7400400	E18
chr4	7400400	7400600	E35
chr4	7400600	7400800	E18
chr4	7400800	7401200	E35
chr4	7401200	7401400	E34
chr4	7401400	7401600	E35
chr4	7401600	7401800	E87
chr4	7401800	7403200	E2
chr4	7403200	7403400	E36
chr4	7403400	7411600	E2
chr4	7411600	7411800	E36
chr4	7411800	7413600	E2
chr4	7413600	7413800	E34
chr4	7413800	7414000	E78
chr4	7414000	7414200	E36
chr4	7414200	7417200	E2
chr4	7417200	7417400	E36
chr4	7417400	7418800	E2
chr4	7418800	7419000	E5
chr4	7419000	7419400	E2
chr4	7419400	7419800	E4
chr4	7419800	7420000	E2
chr4	7420000	7421000	E4
chr4	7421000	7421400	E5
chr4	7421400	7421800	E34
chr4	7421800	7422000	E5
chr4	7422000	7422400	E4
chr4	7422400	7422800	E5
chr4	7422800	7423000	E4
chr4	7423000	7423200	E5
chr4	7423200	7425000	E4
chr4	7425000	7425400	E5
chr4	7425400	7425600	E72
chr4	7425600	7426000	E6
chr4	7426000	7426200	E5
chr4	7426200	7426600	E4
chr4	7426600	7426800	E72
chr4	7426800	7428600	E4
chr4	7428600	7429400	E5
chr4	7429400	7430600	E4
chr4	7430600	7430800	E5
chr4	7430800	7431400	E4
chr4	7431400	7431600	E72
chr4	7431600	7431800	E78
chr4	7431800	7432200	E38
chr4	7432200	7432800	E6
chr4	7432800	7433000	E5
chr4	7433000	7435000	E4
chr4	7435000	7435200	E5
chr4	7435200	7435400	E74
chr4	7435400	7435600	E5
chr4	7435600	7436400	E4
chr4	7436400	7437000	E5
chr4	7437000	7437200	E38
chr4	7437200	7437400	E78
chr4	7437400	7442200	E4
chr4	7442200	7442400	E5
chr4	7442400	7445000	E4
chr4	7445000	7445800	E5
chr4	7445800	7448400	E4
chr4	7448400	7448800	E5
chr4	7448800	7451200	E4
chr4	7451200	7451400	E72
chr4	7451400	7452000	E4
chr4	7452000	7452200	E90
chr4	7452200	7452400	E5
chr4	7452400	7453200	E2
chr4	7453200	7453400	E34
chr4	7453400	7453600	E33
chr4	7453600	7453800	E34
chr4	7453800	7454000	E33
chr4	7454000	7454200	E35
chr4	7454200	7455200	E2
chr4	7455200	7457400	E4
chr4	7457400	7457800	E2
chr4	7457800	7459000	E4
chr4	7459000	7459400	E35
chr4	7459400	7459600	E34
chr4	7459600	7460000	E35
chr4	7460000	7460200	E34
chr4	7460200	7460400	E35
chr4	7460400	7460600	E34
chr4	7460600	7461200	E35
chr4	7461200	7462000	E34
chr4	7462000	7462600	E33
chr4	7462600	7462800	E32
chr4	7462800	7463000	E27
chr4	7463000	7463200	E32
chr4	7463200	7463600	E33
chr4	7463600	7464000	E32
chr4	7464000	7464200	E30
chr4	7464200	7465000	E31
chr4	7465000	7465600	E32
chr4	7465600	7465800	E33
chr4	7465800	7466000	E34
chr4	7466000	7466400	E35
chr4	7466400	7467200	E34
chr4	7467200	7467600	E75
chr4	7467600	7467800	E34
chr4	7467800	7468000	E33
chr4	7468000	7468200	E32
chr4	7468200	7468400	E25
chr4	7468400	7468800	E24
chr4	7468800	7469200	E23
chr4	7469200	7469600	E24
chr4	7469600	7469800	E26
chr4	7469800	7470000	E32
chr4	7470000	7470400	E33
chr4	7470400	7471000	E34
chr4	7471000	7471200	E33
chr4	7471200	7471600	E32
chr4	7471600	7472000	E34
chr4	7472000	7472400	E35
chr4	7472400	7473000	E34
chr4	7473000	7475000	E5
chr4	7475000	7475200	E89
chr4	7475200	7475400	E74
chr4	7475400	7475600	E5
chr4	7475600	7476000	E4
chr4	7476000	7476200	E5
chr4	7476200	7476600	E34
chr4	7476600	7477200	E35
chr4	7477200	7477600	E78
chr4	7477600	7478800	E4
chr4	7478800	7479000	E5
chr4	7479000	7484600	E4
chr4	7484600	7484800	E5
chr4	7484800	7485200	E4
chr4	7485200	7485400	E5
chr4	7485400	7487400	E4
chr4	7487400	7488400	E6
chr4	7488400	7489000	E38
chr4	7489000	7489600	E6
chr4	7489600	7489800	E5
chr4	7489800	7496600	E4
chr4	7496600	7496800	E5
chr4	7496800	7497000	E6
chr4	7497000	7497400	E7
chr4	7497400	7498000	E6
chr4	7498000	7498400	E38
chr4	7498400	7498800	E5
chr4	7498800	7499000	E78
chr4	7499000	7500600	E4
chr4	7500600	7501200	E5
chr4	7501200	7501400	E34
chr4	7501400	7501800	E33
chr4	7501800	7502200	E32
chr4	7502200	7502600	E33
chr4	7502600	7502800	E6
chr4	7502800	7503000	E7
chr4	7503000	7503400	E74
chr4	7503400	7503600	E5
chr4	7503600	7503800	E72
chr4	7503800	7505200	E4
chr4	7505200	7506000	E5
chr4	7506000	7507000	E4
chr4	7507000	7507200	E72
chr4	7507200	7507600	E4
chr4	7507600	7508200	E85
chr4	7508200	7508400	E4
chr4	7508400	7508600	E85
chr4	7508600	7509800	E4
chr4	7509800	7510200	E65
chr4	7510200	7510400	E56
chr4	7510400	7510600	E57
chr4	7510600	7510800	E54
chr4	7510800	7511200	E67
chr4	7511200	7511400	E66
chr4	7511400	7511600	E67
chr4	7511600	7512600	E66
chr4	7512600	7513000	E67
chr4	7513000	7513400	E66
chr4	7513400	7513800	E68
chr4	7513800	7514400	E69
chr4	7514400	7514600	E78
chr4	7514600	7515000	E69
chr4	7515000	7515200	E51
chr4	7515200	7515400	E52
chr4	7515400	7515600	E54
chr4	7515600	7515800	E68
chr4	7515800	7516000	E51
chr4	7516000	7516200	E68
chr4	7516200	7516800	E69
chr4	7516800	7517200	E68
chr4	7517200	7517400	E51
chr4	7517400	7517800	E66
chr4	7517800	7518200	E54
chr4	7518200	7518400	E67
chr4	7518400	7518800	E55
chr4	7518800	7519600	E65
chr4	7519600	7520400	E4
chr4	7520400	7520600	E6
chr4	7520600	7520800	E7
chr4	7520800	7521000	E38
chr4	7521000	7521200	E6
chr4	7521200	7521400	E1
chr4	7521400	7521600	E5
chr4	7521600	7526400	E4
chr4	7526400	7526800	E5
chr4	7526800	7527000	E72
chr4	7527000	7534000	E4
chr4	7534000	7534400	E5
chr4	7534400	7540000	E4
chr4	7540000	7540200	E5
chr4	7540200	7540600	E4
chr4	7540600	7540800	E78
chr4	7540800	7541000	E4
chr4	7541000	7541400	E85
chr4	7541400	7548000	E4
chr4	7548000	7548400	E54
chr4	7548400	7548800	E55
chr4	7548800	7549000	E54
chr4	7549000	7549200	E52
chr4	7549200	7549600	E54
chr4	7549600	7550000	E57
chr4	7550000	7550200	E54
chr4	7550200	7550400	E55
chr4	7550400	7550600	E54
chr4	7550600	7550800	E55
chr4	7550800	7552000	E4
chr4	7552000	7552200	E5
chr4	7552200	7553200	E4
chr4	7553200	7553400	E3
chr4	7553400	7553600	E39
chr4	7553600	7558800	E3
chr4	7558800	7559000	E65
chr4	7559000	7559800	E57
chr4	7559800	7565000	E4
chr4	7565000	7565200	E5
chr4	7565200	7565400	E34
chr4	7565400	7565800	E35
chr4	7565800	7566000	E37
chr4	7566000	7566200	E32
chr4	7566200	7566400	E33
chr4	7566400	7566800	E34
chr4	7566800	7569800	E2
chr4	7569800	7573600	E4
chr4	7573600	7573800	E5
chr4	7573800	7575200	E4
chr4	7575200	7575800	E5
chr4	7575800	7586400	E4
chr4	7586400	7586800	E5
chr4	7586800	7590200	E4
chr4	7590200	7590600	E5
chr4	7590600	7591000	E4
chr4	7591000	7591600	E38
chr4	7591600	7591800	E36
chr4	7591800	7593000	E38
chr4	7593000	7593600	E84
chr4	7593600	7593800	E83
chr4	7593800	7594000	E84
chr4	7594000	7594200	E29
chr4	7594200	7594400	E84
chr4	7594400	7594600	E38
chr4	7594600	7595400	E4
chr4	7595400	7595600	E5
chr4	7595600	7595800	E72
chr4	7595800	7596200	E5
chr4	7596200	7597000	E4
chr4	7597000	7597400	E66
chr4	7597400	7597600	E54
chr4	7597600	7597800	E52
chr4	7597800	7598000	E59
chr4	7598000	7598200	E60
chr4	7598200	7598400	E58
chr4	7598400	7598600	E53
chr4	7598600	7598800	E68
chr4	7598800	7599000	E69
chr4	7599000	7606600	E4
chr4	7606600	7607000	E5
chr4	7607000	7609800	E4
chr4	7609800	7610400	E5
chr4	7610400	7610600	E72
chr4	7610600	7620800	E4
chr4	7620800	7621000	E5
chr4	7621000	7621600	E4
chr4	7621600	7621800	E5
chr4	7621800	7622000	E6
chr4	7622000	7622400	E34
chr4	7622400	7622600	E75
chr4	7622600	7622800	E74
chr4	7622800	7623000	E5
chr4	7623000	7626000	E4
chr4	7626000	7626200	E90
chr4	7626200	7626400	E38
chr4	7626400	7626800	E37
chr4	7626800	7627000	E38
chr4	7627000	7627400	E5
chr4	7627400	7631600	E4
chr4	7631600	7631800	E69
chr4	7631800	7632200	E68
chr4	7632200	7632800	E50
chr4	7632800	7633000	E49
chr4	7633000	7633200	E50
chr4	7633200	7633600	E68
chr4	7633600	7634600	E69
chr4	7634600	7635200	E4
chr4	7635200	7635400	E72
chr4	7635400	7638800	E4
chr4	7638800	7639000	E78
chr4	7639000	7640000	E4
chr4	7640000	7640400	E5
chr4	7640400	7640600	E72
chr4	7640600	7640800	E78
chr4	7640800	7642600	E69
chr4	7642600	7644800	E4
chr4	7644800	7645200	E84
chr4	7645200	7645400	E85
chr4	7645400	7645600	E4
chr4	7645600	7646200	E5
chr4	7646200	7647200	E4
chr4	7647200	7647400	E78
chr4	7647400	7649600	E4
chr4	7649600	7649800	E78
chr4	7649800	7651200	E48
chr4	7651200	7651400	E47
chr4	7651400	7651800	E48
chr4	7651800	7652000	E69
chr4	7652000	7652200	E48
chr4	7652200	7652600	E69
chr4	7652600	7652800	E48
chr4	7652800	7653800	E88
chr4	7653800	7654400	E87
chr4	7654400	7654800	E78
chr4	7654800	7655000	E38
chr4	7655000	7655200	E2
chr4	7655200	7655400	E87
chr4	7655400	7655600	E88
chr4	7655600	7655800	E47
chr4	7655800	7656400	E48
chr4	7656400	7656600	E78
chr4	7656600	7656800	E35
chr4	7656800	7657200	E34
chr4	7657200	7657400	E32
chr4	7657400	7657600	E26
chr4	7657600	7657800	E25
chr4	7657800	7658200	E32
chr4	7658200	7658400	E33
chr4	7658400	7658800	E34
chr4	7658800	7659000	E35
chr4	7659000	7659800	E2
chr4	7659800	7660200	E35
chr4	7660200	7660600	E34
chr4	7660600	7661000	E5
chr4	7661000	7662000	E4
chr4	7662000	7662200	E5
chr4	7662200	7662400	E72
chr4	7662400	7666800	E4
chr4	7666800	7667000	E78
chr4	7667000	7671000	E4
chr4	7671000	7673800	E3
chr4	7673800	7675800	E4
chr4	7675800	7676400	E65
chr4	7676400	7676600	E66
chr4	7676600	7676800	E55
chr4	7676800	7678200	E66
chr4	7678200	7678600	E55
chr4	7678600	7678800	E57
chr4	7678800	7679400	E51
chr4	7679400	7679600	E69
chr4	7679600	7680000	E68
chr4	7680000	7680800	E69
chr4	7680800	7681000	E55
chr4	7681000	7681200	E54
chr4	7681200	7681600	E57
chr4	7681600	7681800	E58
chr4	7681800	7682200	E68
chr4	7682200	7682800	E69
chr4	7682800	7687000	E4
chr4	7687000	7687200	E72
chr4	7687200	7693800	E4
chr4	7693800	7694600	E5
chr4	7694600	7695000	E4
chr4	7695000	7695800	E66
chr4	7695800	7696000	E67
chr4	7696000	7696800	E66
chr4	7696800	7698400	E4
chr4	7698400	7698800	E5
chr4	7698800	7699200	E4
chr4	7699200	7699400	E5
chr4	7699400	7700400	E4
chr4	7700400	7700800	E69
chr4	7700800	7701200	E4
chr4	7701200	7701600	E5
chr4	7701600	7705200	E4
chr4	7705200	7705600	E5
chr4	7705600	7706600	E2
chr4	7706600	7707200	E35
chr4	7707200	7707400	E34
chr4	7707400	7707600	E35
chr4	7707600	7707800	E34
chr4	7707800	7708000	E35
chr4	7708000	7708200	E34
chr4	7708200	7708600	E5
chr4	7708600	7708800	E4
chr4	7708800	7709000	E5
chr4	7709000	7709200	E4
chr4	7709200	7709400	E5
chr4	7709400	7712200	E4
chr4	7712200	7712400	E78
chr4	7712400	7712800	E33
chr4	7712800	7713000	E35
chr4	7713000	7713200	E34
chr4	7713200	7713400	E72
chr4	7713400	7717600	E4
chr4	7717600	7717800	E5
chr4	7717800	7718400	E4
chr4	7718400	7719000	E5
chr4	7719000	7721000	E2
chr4	7721000	7721200	E35
chr4	7721200	7721600	E34
chr4	7721600	7721800	E35
chr4	7721800	7726400	E2
chr4	7726400	7726600	E74
chr4	7726600	7727600	E5
chr4	7727600	7727800	E34
chr4	7727800	7728200	E33
chr4	7728200	7728600	E34
chr4	7728600	7729000	E5
chr4	7729000	7730800	E4
chr4	7730800	7731800	E5
chr4	7731800	7732600	E4
chr4	7732600	7732800	E72
chr4	7732800	7733000	E2
chr4	7733000	7733200	E36
chr4	7733200	7735000	E2
chr4	7735000	7735200	E36
chr4	7735200	7735400	E2
chr4	7735400	7738200	E4
chr4	7738200	7738800	E5
chr4	7738800	7741600	E4
chr4	7741600	7741800	E6
chr4	7741800	7742000	E5
chr4	7742000	7742400	E4
chr4	7742400	7742800	E5
chr4	7742800	7743800	E4
chr4	7743800	7744200	E5
chr4	7744200	7744600	E38
chr4	7744600	7745000	E40
chr4	7745000	7745400	E41
chr4	7745400	7745600	E42
chr4	7745600	7746000	E43
chr4	7746000	7746200	E42
chr4	7746200	7746400	E43
chr4	7746400	7746600	E41
chr4	7746600	7746800	E1
chr4	7746800	7747200	E6
chr4	7747200	7747400	E72
chr4	7747400	7747600	E4
chr4	7747600	7747800	E65
chr4	7747800	7748200	E66
chr4	7748200	7748400	E55
chr4	7748400	7748600	E37
chr4	7748600	7748800	E9
chr4	7748800	7749000	E7
chr4	7749000	7749400	E42
chr4	7749400	7749600	E8
chr4	7749600	7749800	E7
chr4	7749800	7750200	E38
chr4	7750200	7750400	E90
chr4	7750400	7751400	E65
chr4	7751400	7751600	E70
chr4	7751600	7752400	E57
chr4	7752400	7752800	E65
chr4	7752800	7753000	E55
chr4	7753000	7754800	E4
chr4	7754800	7755000	E5
chr4	7755000	7756800	E4
chr4	7756800	7757000	E66
chr4	7757000	7757400	E67
chr4	7757400	7759200	E66
chr4	7759200	7759400	E67
chr4	7759400	7759800	E66
chr4	7759800	7760000	E65
chr4	7760000	7760200	E64
chr4	7760200	7760400	E65
chr4	7760400	7760600	E85
chr4	7760600	7761000	E4
chr4	7761000	7761600	E40
chr4	7761600	7761800	E72
chr4	7761800	7762400	E5
chr4	7762400	7762600	E90
chr4	7762600	7763000	E5
chr4	7763000	7763400	E6
chr4	7763400	7763800	E49
chr4	7763800	7764000	E6
chr4	7764000	7765200	E66
chr4	7765200	7765800	E4
chr4	7765800	7766000	E6
chr4	7766000	7766200	E38
chr4	7766200	7766400	E4
chr4	7766400	7766800	E5
chr4	7766800	7767000	E38
chr4	7767000	7767200	E6
chr4	7767200	7767400	E7
chr4	7767400	7767600	E8
chr4	7767600	7767800	E30
chr4	7767800	7768000	E9
chr4	7768000	7768400	E8
chr4	7768400	7768800	E7
chr4	7768800	7769000	E67
chr4	7769000	7769800	E66
chr4	7769800	7770000	E67
chr4	7770000	7770200	E66
chr4	7770200	7770400	E68
chr4	7770400	7770600	E51
chr4	7770600	7770800	E54
chr4	7770800	7771000	E51
chr4	7771000	7771200	E52
chr4	7771200	7771600	E54
chr4	7771600	7771800	E52
chr4	7771800	7772200	E51
chr4	7772200	7772400	E68
chr4	7772400	7772800	E51
chr4	7772800	7773000	E68
chr4	7773000	7773400	E69
chr4	7773400	7773600	E51
chr4	7773600	7774000	E68
chr4	7774000	7774400	E51
chr4	7774400	7774600	E53
chr4	7774600	7775000	E67
chr4	7775000	7776000	E66
chr4	7776000	7776200	E67
chr4	7776200	7776400	E54
chr4	7776400	7777000	E56
chr4	7777000	7777200	E57
chr4	7777200	7777400	E64
chr4	7777400	7777800	E65
chr4	7777800	7779400	E66
chr4	7779400	7780000	E55
chr4	7780000	7780200	E54
chr4	7780200	7780600	E9
chr4	7780600	7780800	E15
chr4	7780800	7781000	E9
chr4	7781000	7781400	E8
chr4	7781400	7781600	E49
chr4	7781600	7781800	E55
chr4	7781800	7782000	E57
chr4	7782000	7782200	E65
chr4	7782200	7783000	E57
chr4	7783000	7783200	E56
chr4	7783200	7783400	E53
chr4	7783400	7783800	E54
chr4	7783800	7784000	E53
chr4	7784000	7784400	E63
chr4	7784400	7784800	E57
chr4	7784800	7785400	E63
chr4	7785400	7786400	E67
chr4	7786400	7786600	E53
chr4	7786600	7786800	E56
chr4	7786800	7787000	E8
chr4	7787000	7787200	E6
chr4	7787200	7787800	E38
chr4	7787800	7788000	E4
chr4	7788000	7788400	E1
chr4	7788400	7789000	E65
chr4	7789000	7789200	E67
chr4	7789200	7789600	E66
chr4	7789600	7790000	E65
chr4	7790000	7790200	E78
chr4	7790200	7790600	E66
chr4	7790600	7791000	E55
chr4	7791000	7792800	E65
chr4	7792800	7793000	E5
chr4	7793000	7793200	E64
chr4	7793200	7793600	E65
chr4	7793600	7793800	E1
chr4	7793800	7794400	E65
chr4	7794400	7794800	E64
chr4	7794800	7796000	E65
chr4	7796000	7800000	E4
chr4	7800000	7800600	E66
chr4	7800600	7800800	E68
chr4	7800800	7801200	E7
chr4	7801200	7801400	E30
chr4	7801400	7801600	E28
chr4	7801600	7801800	E29
chr4	7801800	7802000	E30
chr4	7802000	7802200	E8
chr4	7802200	7802400	E7
chr4	7802400	7802600	E6
chr4	7802600	7803200	E38
chr4	7803200	7803400	E37
chr4	7803400	7803800	E17
chr4	7803800	7804000	E16
chr4	7804000	7804200	E15
chr4	7804200	7804400	E49
chr4	7804400	7804600	E17
chr4	7804600	7804800	E38
chr4	7804800	7805600	E6
chr4	7805600	7806000	E50
chr4	7806000	7806200	E16
chr4	7806200	7806400	E9
chr4	7806400	7807400	E8
chr4	7807400	7807600	E10
chr4	7807600	7808000	E13
chr4	7808000	7808200	E23
chr4	7808200	7808400	E24
chr4	7808400	7808600	E13
chr4	7808600	7808800	E11
chr4	7808800	7809000	E14
chr4	7809000	7809200	E62
chr4	7809200	7809600	E10
chr4	7809600	7809800	E9
chr4	7809800	7810000	E58
chr4	7810000	7810800	E8
chr4	7810800	7811200	E66
chr4	7811200	7811800	E55
chr4	7811800	7812000	E54
chr4	7812000	7812200	E7
chr4	7812200	7812600	E8
chr4	7812600	7812800	E9
chr4	7812800	7813600	E8
chr4	7813600	7813800	E7
chr4	7813800	7814000	E8
chr4	7814000	7814600	E67
chr4	7814600	7814800	E54
chr4	7814800	7815200	E67
chr4	7815200	7815400	E66
chr4	7815400	7815800	E67
chr4	7815800	7816000	E57
chr4	7816000	7816200	E58
chr4	7816200	7816400	E54
chr4	7816400	7816600	E67
chr4	7816600	7817200	E66
chr4	7817200	7817400	E67
chr4	7817400	7817600	E54
chr4	7817600	7818400	E57
chr4	7818400	7818600	E54
chr4	7818600	7818800	E53
chr4	7818800	7819200	E56
chr4	7819200	7819800	E57
chr4	7819800	7820000	E54
chr4	7820000	7820400	E52
chr4	7820400	7820600	E51
chr4	7820600	7821000	E68
chr4	7821000	7821200	E67
chr4	7821200	7821400	E54
chr4	7821400	7821800	E53
chr4	7821800	7822000	E54
chr4	7822000	7822600	E53
chr4	7822600	7822800	E54
chr4	7822800	7823000	E58
chr4	7823000	7823200	E8
chr4	7823200	7823400	E15
chr4	7823400	7824000	E14
chr4	7824000	7824400	E15
chr4	7824400	7824600	E82
chr4	7824600	7824800	E10
chr4	7824800	7825000	E11
chr4	7825000	7825200	E14
chr4	7825200	7825400	E11
chr4	7825400	7825600	E62
chr4	7825600	7825800	E61
chr4	7825800	7826600	E59
chr4	7826600	7827000	E58
chr4	7827000	7827200	E56
chr4	7827200	7827400	E59
chr4	7827400	7827600	E57
chr4	7827600	7827800	E54
chr4	7827800	7828200	E52
chr4	7828200	7828400	E61
chr4	7828400	7828600	E62
chr4	7828600	7828800	E50
chr4	7828800	7829200	E9
chr4	7829200	7829400	E50
chr4	7829400	7829600	E44
chr4	7829600	7830800	E45
chr4	7830800	7831000	E44
chr4	7831000	7831600	E50
chr4	7831600	7831800	E49
chr4	7831800	7832000	E9
chr4	7832000	7832200	E59
chr4	7832200	7832400	E56
chr4	7832400	7832800	E42
chr4	7832800	7833000	E41
chr4	7833000	7833200	E16
chr4	7833200	7833400	E15
chr4	7833400	7833600	E61
chr4	7833600	7833800	E52
chr4	7833800	7834200	E51
chr4	7834200	7834400	E68
chr4	7834400	7834600	E69
chr4	7834600	7835000	E68
chr4	7835000	7835200	E57
chr4	7835200	7836000	E65
chr4	7836000	7836200	E66
chr4	7836200	7837400	E65
chr4	7837400	7838000	E66
chr4	7838000	7838400	E67
chr4	7838400	7838600	E66
chr4	7838600	7839200	E57
chr4	7839200	7839400	E56
chr4	7839400	7839600	E58
chr4	7839600	7839800	E57
chr4	7839800	7840000	E17
chr4	7840000	7840200	E49
chr4	7840200	7840800	E68
chr4	7840800	7841000	E37
chr4	7841000	7842200	E69
chr4	7842200	7842400	E68
chr4	7842400	7842800	E57
chr4	7842800	7843000	E54
chr4	7843000	7843200	E67
chr4	7843200	7844200	E57
chr4	7844200	7844400	E56
chr4	7844400	7844600	E63
chr4	7844600	7845000	E53
chr4	7845000	7845200	E59
chr4	7845200	7845400	E57
chr4	7845400	7845800	E68
chr4	7845800	7846000	E51
chr4	7846000	7846200	E50
chr4	7846200	7846400	E51
chr4	7846400	7846800	E68
chr4	7846800	7847200	E69
chr4	7847200	7847400	E68
chr4	7847400	7847600	E50
chr4	7847600	7847800	E68
chr4	7847800	7848000	E49
chr4	7848000	7848400	E69
chr4	7848400	7848800	E68
chr4	7848800	7849600	E69
chr4	7849600	7849800	E68
chr4	7849800	7850200	E69
chr4	7850200	7850400	E68
chr4	7850400	7850800	E69
chr4	7850800	7851000	E51
chr4	7851000	7851200	E68
chr4	7851200	7851400	E69
chr4	7851400	7851600	E68
chr4	7851600	7852600	E69
chr4	7852600	7854000	E68
chr4	7854000	7854600	E51
chr4	7854600	7854800	E68
chr4	7854800	7855000	E51
chr4	7855000	7855600	E68
chr4	7855600	7855800	E51
chr4	7855800	7856000	E68
chr4	7856000	7856600	E49
chr4	7856600	7857000	E68
chr4	7857000	7857200	E51
chr4	7857200	7857400	E68
chr4	7857400	7857800	E51
chr4	7857800	7858200	E68
chr4	7858200	7858400	E51
chr4	7858400	7858800	E53
chr4	7858800	7859200	E56
chr4	7859200	7859400	E60
chr4	7859400	7859600	E56
chr4	7859600	7860000	E68
chr4	7860000	7860200	E69
chr4	7860200	7860400	E49
chr4	7860400	7860800	E68
chr4	7860800	7861400	E69
chr4	7861400	7861600	E68
chr4	7861600	7862200	E69
chr4	7862200	7862800	E68
chr4	7862800	7863000	E57
chr4	7863000	7864000	E63
chr4	7864000	7864400	E65
chr4	7864400	7864600	E56
chr4	7864600	7864800	E51
chr4	7864800	7865200	E68
chr4	7865200	7865400	E69
chr4	7865400	7865600	E17
chr4	7865600	7865800	E11
chr4	7865800	7866000	E9
chr4	7866000	7867200	E66
chr4	7867200	7867600	E67
chr4	7867600	7867800	E54
chr4	7867800	7868600	E66
chr4	7868600	7869000	E65
chr4	7869000	7869600	E55
chr4	7869600	7869800	E65
chr4	7869800	7870000	E66
chr4	7870000	7870200	E57
chr4	7870200	7870400	E51
chr4	7870400	7870600	E67
chr4	7870600	7870800	E57
chr4	7870800	7871800	E65
chr4	7871800	7872000	E57
chr4	7872000	7872200	E64
chr4	7872200	7872400	E57
chr4	7872400	7872800	E56
chr4	7872800	7873200	E61
chr4	7873200	7873400	E9
chr4	7873400	7873600	E50
chr4	7873600	7873800	E68
chr4	7873800	7874000	E50
chr4	7874000	7874200	E83
chr4	7874200	7874400	E82
chr4	7874400	7874600	E56
chr4	7874600	7875000	E57
chr4	7875000	7875800	E65
chr4	7875800	7876000	E64
chr4	7876000	7877800	E65
chr4	7877800	7878000	E64
chr4	7878000	7878400	E63
chr4	7878400	7878600	E56
chr4	7878600	7878800	E59
chr4	7878800	7879000	E53
chr4	7879000	7879200	E9
chr4	7879200	7879400	E7
chr4	7879400	7879600	E67
chr4	7879600	7879800	E54
chr4	7879800	7880000	E67
chr4	7880000	7880400	E54
chr4	7880400	7881200	E67
chr4	7881200	7881400	E66
chr4	7881400	7881600	E67
chr4	7881600	7882000	E66
chr4	7882000	7882600	E67
chr4	7882600	7882800	E54
chr4	7882800	7883000	E66
chr4	7883000	7883200	E67
chr4	7883200	7883400	E66
chr4	7883400	7884200	E65
chr4	7884200	7884400	E64
chr4	7884400	7884600	E65
chr4	7884600	7884800	E64
chr4	7884800	7886600	E65
chr4	7886600	7886800	E64
chr4	7886800	7887000	E65
chr4	7887000	7887400	E90
chr4	7887400	7887600	E68
chr4	7887600	7887800	E56
chr4	7887800	7888000	E58
chr4	7888000	7888200	E57
chr4	7888200	7888400	E63
chr4	7888400	7888600	E64
chr4	7888600	7888800	E57
chr4	7888800	7889200	E65
chr4	7889200	7889600	E69
chr4	7889600	7891400	E4
chr4	7891400	7891600	E38
chr4	7891600	7892800	E17
chr4	7892800	7893000	E50
chr4	7893000	7893200	E49
chr4	7893200	7893400	E17
chr4	7893400	7893600	E38
chr4	7893600	7893800	E6
chr4	7893800	7894000	E38
chr4	7894000	7894200	E7
chr4	7894200	7894400	E6
chr4	7894400	7895400	E38
chr4	7895400	7895600	E6
chr4	7895600	7895800	E90
chr4	7895800	7896000	E6
chr4	7896000	7896200	E67
chr4	7896200	7896600	E54
chr4	7896600	7896800	E52
chr4	7896800	7897000	E67
chr4	7897000	7897400	E57
chr4	7897400	7898000	E65
chr4	7898000	7898400	E4
chr4	7898400	7898600	E5
chr4	7898600	7899200	E4
chr4	7899200	7899800	E66
chr4	7899800	7900000	E67
chr4	7900000	7900600	E57
chr4	7900600	7900800	E65
chr4	7900800	7901000	E64
chr4	7901000	7901200	E56
chr4	7901200	7901400	E57
chr4	7901400	7901600	E63
chr4	7901600	7901800	E57
chr4	7901800	7902000	E56
chr4	7902000	7902200	E57
chr4	7902200	7902600	E63
chr4	7902600	7903200	E53
chr4	7903200	7903400	E61
chr4	7903400	7903800	E59
chr4	7903800	7904000	E53
chr4	7904000	7904200	E59
chr4	7904200	7904400	E56
chr4	7904400	7904600	E53
chr4	7904600	7905000	E52
chr4	7905000	7905200	E61
chr4	7905200	7905400	E62
chr4	7905400	7905800	E60
chr4	7905800	7906000	E61
chr4	7906000	7906200	E52
chr4	7906200	7906600	E51
chr4	7906600	7907000	E52
chr4	7907000	7907200	E59
chr4	7907200	7907600	E61
chr4	7907600	7907800	E62
chr4	7907800	7908000	E61
chr4	7908000	7908200	E52
chr4	7908200	7908400	E53
chr4	7908400	7908600	E60
chr4	7908600	7909000	E56
chr4	7909000	7909400	E54
chr4	7909400	7910000	E66
chr4	7910000	7910200	E55
chr4	7910200	7910400	E57
chr4	7910400	7910600	E58
chr4	7910600	7911000	E57
chr4	7911000	7911200	E6
chr4	7911200	7911400	E84
chr4	7911400	7911800	E83
chr4	7911800	7912200	E50
chr4	7912200	7912400	E54
chr4	7912400	7912800	E52
chr4	7912800	7913000	E61
chr4	7913000	7913200	E52
chr4	7913200	7913400	E54
chr4	7913400	7913600	E67
chr4	7913600	7913800	E54
chr4	7913800	7914600	E66
chr4	7914600	7915000	E67
chr4	7915000	7915200	E66
chr4	7915200	7916600	E65
chr4	7916600	7917000	E66
chr4	7917000	7918000	E65
chr4	7918000	7918200	E66
chr4	7918200	7918400	E67
chr4	7918400	7920400	E66
chr4	7920400	7920600	E68
chr4	7920600	7920800	E51
chr4	7920800	7921000	E54
chr4	7921000	7921200	E66
chr4	7921200	7923600	E4
chr4	7923600	7924000	E66
chr4	7924000	7925000	E4
chr4	7925000	7925600	E66
chr4	7925600	7925800	E65
chr4	7925800	7926600	E64
chr4	7926600	7926800	E67
chr4	7926800	7927000	E56
chr4	7927000	7927200	E67
chr4	7927200	7927400	E66
chr4	7927400	7927800	E65
chr4	7927800	7930400	E66
chr4	7930400	7930600	E54
chr4	7930600	7930800	E9
chr4	7930800	7931000	E7
chr4	7931000	7931200	E6
chr4	7931200	7931400	E8
chr4	7931400	7931600	E52
chr4	7931600	7931800	E51
chr4	7931800	7932600	E66
chr4	7932600	7932800	E67
chr4	7932800	7933400	E66
chr4	7933400	7934000	E65
chr4	7934000	7934400	E57
chr4	7934400	7934600	E68
chr4	7934600	7935400	E69
chr4	7935400	7935800	E68
chr4	7935800	7936000	E69
chr4	7936000	7936600	E68
chr4	7936600	7938400	E65
chr4	7938400	7938800	E57
chr4	7938800	7939000	E17
chr4	7939000	7939800	E49
chr4	7939800	7940200	E50
chr4	7940200	7940600	E49
chr4	7940600	7940800	E68
chr4	7940800	7941000	E51
chr4	7941000	7941800	E79
chr4	7941800	7942000	E10
chr4	7942000	7943400	E38
chr4	7943400	7943800	E4
chr4	7943800	7944000	E78
chr4	7944000	7944200	E72
chr4	7944200	7944400	E5
chr4	7944400	7944800	E4
chr4	7944800	7945000	E39
chr4	7945000	7947400	E3
chr4	7947400	7947600	E73
chr4	7947600	7950600	E3
chr4	7950600	7951000	E39
chr4	7951000	7957000	E3
chr4	7957000	7957200	E39
chr4	7957200	7957400	E38
chr4	7957400	7957600	E88
chr4	7957600	7958000	E30
chr4	7958000	7958200	E24
chr4	7958200	7958400	E25
chr4	7958400	7958600	E31
chr4	7958600	7958800	E37
chr4	7958800	7959000	E38
chr4	7959000	7959200	E6
chr4	7959200	7959600	E38
chr4	7959600	7959800	E5
chr4	7959800	7960200	E4
chr4	7960200	7960600	E65
chr4	7960600	7960800	E57
chr4	7960800	7961000	E53
chr4	7961000	7961200	E54
chr4	7961200	7961400	E57
chr4	7961400	7961600	E56
chr4	7961600	7961800	E53
chr4	7961800	7962200	E61
chr4	7962200	7962400	E62
chr4	7962400	7962600	E61
chr4	7962600	7963000	E60
chr4	7963000	7963200	E61
chr4	7963200	7963400	E53
chr4	7963400	7963600	E68
chr4	7963600	7963800	E51
chr4	7963800	7964400	E69
chr4	7964400	7964800	E68
chr4	7964800	7965400	E8
chr4	7965400	7965600	E68
chr4	7965600	7965800	E49
chr4	7965800	7967800	E69
chr4	7967800	7968000	E4
chr4	7968000	7968200	E5
chr4	7968200	7968400	E6
chr4	7968400	7968800	E38
chr4	7968800	7969000	E7
chr4	7969000	7969400	E6
chr4	7969400	7969600	E49
chr4	7969600	7969800	E50
chr4	7969800	7970200	E9
chr4	7970200	7970400	E49
chr4	7970400	7970800	E68
chr4	7970800	7971000	E69
chr4	7971000	7971200	E68
chr4	7971200	7971400	E49
chr4	7971400	7971600	E50
chr4	7971600	7971800	E10
chr4	7971800	7972400	E62
chr4	7972400	7973200	E52
chr4	7973200	7973400	E51
chr4	7973400	7973800	E52
chr4	7973800	7974600	E51
chr4	7974600	7974800	E68
chr4	7974800	7975000	E69
chr4	7975000	7975200	E68
chr4	7975200	7975400	E50
chr4	7975400	7975600	E11
chr4	7975600	7975800	E50
chr4	7975800	7976000	E49
chr4	7976000	7978000	E69
chr4	7978000	7978400	E68
chr4	7978400	7978800	E69
chr4	7978800	7979400	E4
chr4	7979400	7979600	E65
chr4	7979600	7980400	E69
chr4	7980400	7980600	E68
chr4	7980600	7980800	E66
chr4	7980800	7981200	E67
chr4	7981200	7981400	E66
chr4	7981400	7981600	E67
chr4	7981600	7981800	E55
chr4	7981800	7982000	E57
chr4	7982000	7982400	E65
chr4	7982400	7982600	E57
chr4	7982600	7983400	E65
chr4	7983400	7984800	E66
chr4	7984800	7985000	E67
chr4	7985000	7986400	E66
chr4	7986400	7987000	E65
chr4	7987000	7987400	E64
chr4	7987400	7987800	E65
chr4	7987800	7988200	E64
chr4	7988200	7988600	E65
chr4	7988600	7989000	E38
chr4	7989000	7989200	E17
chr4	7989200	7989400	E37
chr4	7989400	7989600	E17
chr4	7989600	7991000	E38
chr4	7991000	7991200	E5
chr4	7991200	7993400	E4
chr4	7993400	7993600	E65
chr4	7993600	7993800	E64
chr4	7993800	7994000	E65
chr4	7994000	7994600	E4
chr4	7994600	7994800	E72
chr4	7994800	7995000	E5
chr4	7995000	7997000	E4
chr4	7997000	7998600	E66
chr4	7998600	7999400	E4
chr4	7999400	7999600	E66
chr4	7999600	8000400	E4
chr4	8000400	8000600	E5
chr4	8000600	8001800	E4
chr4	8001800	8003600	E66
chr4	8003600	8005600	E65
chr4	8005600	8005800	E66
chr4	8005800	8006000	E67
chr4	8006000	8009800	E66
chr4	8009800	8010000	E67
chr4	8010000	8010400	E66
chr4	8010400	8010600	E67
chr4	8010600	8010800	E66
chr4	8010800	8011200	E67
chr4	8011200	8011600	E51
chr4	8011600	8011800	E68
chr4	8011800	8012000	E50
chr4	8012000	8012600	E10
chr4	8012600	8012800	E11
chr4	8012800	8013000	E14
chr4	8013000	8013200	E30
chr4	8013200	8013400	E29
chr4	8013400	8013600	E37
chr4	8013600	8014400	E38
chr4	8014400	8014800	E6
chr4	8014800	8016400	E69
chr4	8016400	8016600	E68
chr4	8016600	8016800	E69
chr4	8016800	8017000	E17
chr4	8017000	8017200	E29
chr4	8017200	8017400	E30
chr4	8017400	8017600	E37
chr4	8017600	8017800	E17
chr4	8017800	8018000	E37
chr4	8018000	8018200	E38
chr4	8018200	8018600	E6
chr4	8018600	8018800	E5
chr4	8018800	8019000	E72
chr4	8019000	8020000	E2
chr4	8020000	8020200	E88
chr4	8020200	8020400	E34
chr4	8020400	8020600	E27
chr4	8020600	8021400	E23
chr4	8021400	8022000	E12
chr4	8022000	8022200	E23
chr4	8022200	8022400	E24
chr4	8022400	8022600	E19
chr4	8022600	8022800	E27
chr4	8022800	8023200	E34
chr4	8023200	8023400	E33
chr4	8023400	8023800	E32
chr4	8023800	8024000	E8
chr4	8024000	8024400	E7
chr4	8024400	8024600	E68
chr4	8024600	8024800	E6
chr4	8024800	8026200	E66
chr4	8026200	8026400	E68
chr4	8026400	8027000	E69
chr4	8027000	8027200	E68
chr4	8027200	8027600	E51
chr4	8027600	8028200	E52
chr4	8028200	8028400	E53
chr4	8028400	8028600	E52
chr4	8028600	8029000	E61
chr4	8029000	8029200	E62
chr4	8029200	8029800	E52
chr4	8029800	8030000	E54
chr4	8030000	8030200	E67
chr4	8030200	8030400	E66
chr4	8030400	8030600	E67
chr4	8030600	8030800	E66
chr4	8030800	8031000	E67
chr4	8031000	8031200	E54
chr4	8031200	8031600	E66
chr4	8031600	8032200	E68
chr4	8032200	8032400	E51
chr4	8032400	8033200	E68
chr4	8033200	8033800	E69
chr4	8033800	8036000	E68
chr4	8036000	8037000	E69
chr4	8037000	8038200	E68
chr4	8038200	8039400	E69
chr4	8039400	8039800	E68
chr4	8039800	8040400	E69
chr4	8040400	8041400	E66
chr4	8041400	8041800	E67
chr4	8041800	8042000	E54
chr4	8042000	8042400	E55
chr4	8042400	8042600	E54
chr4	8042600	8042800	E57
chr4	8042800	8043000	E59
chr4	8043000	8043200	E53
chr4	8043200	8043600	E57
chr4	8043600	8043800	E56
chr4	8043800	8044000	E69
chr4	8044000	8044400	E68
chr4	8044400	8045400	E69
chr4	8045400	8046000	E68
chr4	8046000	8046400	E69
chr4	8046400	8046800	E49
chr4	8046800	8047000	E50
chr4	8047000	8047200	E49
chr4	8047200	8047800	E68
chr4	8047800	8048200	E52
chr4	8048200	8048400	E61
chr4	8048400	8048600	E62
chr4	8048600	8048800	E61
chr4	8048800	8049000	E54
chr4	8049000	8049200	E51
chr4	8049200	8049400	E62
chr4	8049400	8049800	E52
chr4	8049800	8050200	E61
chr4	8050200	8050400	E62
chr4	8050400	8050800	E52
chr4	8050800	8051600	E51
chr4	8051600	8051800	E68
chr4	8051800	8052000	E51
chr4	8052000	8052400	E61
chr4	8052400	8053000	E62
chr4	8053000	8053200	E61
chr4	8053200	8053400	E51
chr4	8053400	8053600	E52
chr4	8053600	8053800	E51
chr4	8053800	8054200	E52
chr4	8054200	8054600	E62
chr4	8054600	8054800	E52
chr4	8054800	8055200	E51
chr4	8055200	8055400	E68
chr4	8055400	8055600	E51
chr4	8055600	8056000	E54
chr4	8056000	8056200	E53
chr4	8056200	8056400	E54
chr4	8056400	8056800	E67
chr4	8056800	8057600	E66
chr4	8057600	8058200	E4
chr4	8058200	8058400	E5
chr4	8058400	8059000	E38
chr4	8059000	8059400	E37
chr4	8059400	8059600	E31
chr4	8059600	8060200	E24
chr4	8060200	8060400	E31
chr4	8060400	8060600	E29
chr4	8060600	8061000	E7
chr4	8061000	8061200	E6
chr4	8061200	8062200	E38
chr4	8062200	8062600	E7
chr4	8062600	8062800	E66
chr4	8062800	8063200	E68
chr4	8063200	8063400	E69
chr4	8063400	8063600	E51
chr4	8063600	8063800	E53
chr4	8063800	8064000	E54
chr4	8064000	8064200	E67
chr4	8064200	8065000	E66
chr4	8065000	8065400	E67
chr4	8065400	8066600	E66
chr4	8066600	8067800	E65
chr4	8067800	8068000	E66
chr4	8068000	8068200	E65
chr4	8068200	8068400	E57
chr4	8068400	8068800	E69
chr4	8068800	8070200	E68
chr4	8070200	8071200	E51
chr4	8071200	8071600	E68
chr4	8071600	8072200	E57
chr4	8072200	8072400	E53
chr4	8072400	8073200	E52
chr4	8073200	8073400	E61
chr4	8073400	8073600	E52
chr4	8073600	8074000	E61
chr4	8074000	8074200	E62
chr4	8074200	8074800	E61
chr4	8074800	8075400	E52
chr4	8075400	8075600	E51
chr4	8075600	8076000	E68
chr4	8076000	8076400	E56
chr4	8076400	8076600	E57
chr4	8076600	8076800	E54
chr4	8076800	8077000	E68
chr4	8077000	8077800	E69
chr4	8077800	8078400	E68
chr4	8078400	8079000	E69
chr4	8079000	8080400	E68
chr4	8080400	8080600	E51
chr4	8080600	8081000	E52
chr4	8081000	8081200	E68
chr4	8081200	8081600	E51
chr4	8081600	8082800	E52
chr4	8082800	8083000	E51
chr4	8083000	8083200	E52
chr4	8083200	8083400	E51
chr4	8083400	8084000	E66
chr4	8084000	8084400	E67
chr4	8084400	8085000	E66
chr4	8085000	8085400	E67
chr4	8085400	8085800	E54
chr4	8085800	8086000	E66
chr4	8086000	8086200	E67
chr4	8086200	8086400	E51
chr4	8086400	8086600	E68
chr4	8086600	8087400	E51
chr4	8087400	8087600	E68
chr4	8087600	8087800	E51
chr4	8087800	8088000	E57
chr4	8088000	8088600	E65
chr4	8088600	8089000	E70
chr4	8089000	8090600	E66
chr4	8090600	8091800	E65
chr4	8091800	8092000	E66
chr4	8092000	8092600	E4
chr4	8092600	8092800	E78
chr4	8092800	8097600	E4
chr4	8097600	8097800	E72
chr4	8097800	8098000	E4
chr4	8098000	8098200	E66
chr4	8098200	8098600	E55
chr4	8098600	8099000	E66
chr4	8099000	8099200	E67
chr4	8099200	8099800	E66
chr4	8099800	8100000	E67
chr4	8100000	8102200	E66
chr4	8102200	8102600	E65
chr4	8102600	8102800	E57
chr4	8102800	8103000	E56
chr4	8103000	8103800	E53
chr4	8103800	8104000	E51
chr4	8104000	8104600	E68
chr4	8104600	8105000	E66
chr4	8105000	8105600	E67
chr4	8105600	8105800	E66
chr4	8105800	8106200	E67
chr4	8106200	8106600	E68
chr4	8106600	8106800	E51
chr4	8106800	8107200	E68
chr4	8107200	8107400	E69
chr4	8107400	8108200	E65
chr4	8108200	8108600	E66
chr4	8108600	8108800	E67
chr4	8108800	8110000	E69
chr4	8110000	8110200	E68
chr4	8110200	8110400	E69
chr4	8110400	8110600	E68
chr4	8110600	8111000	E51
chr4	8111000	8111200	E68
chr4	8111200	8111400	E51
chr4	8111400	8111600	E68
chr4	8111600	8111800	E51
chr4	8111800	8112000	E53
chr4	8112000	8112200	E52
chr4	8112200	8112600	E69
chr4	8112600	8112800	E68
chr4	8112800	8114600	E69
chr4	8114600	8114800	E68
chr4	8114800	8115200	E69
chr4	8115200	8115400	E68
chr4	8115400	8115800	E69
chr4	8115800	8116000	E68
chr4	8116000	8116200	E69
chr4	8116200	8116400	E68
chr4	8116400	8116600	E51
chr4	8116600	8116800	E55
chr4	8116800	8117600	E66
chr4	8117600	8118800	E4
chr4	8118800	8119600	E66
chr4	8119600	8119800	E67
chr4	8119800	8120000	E51
chr4	8120000	8122400	E69
chr4	8122400	8123200	E66
chr4	8123200	8123400	E67
chr4	8123400	8124600	E66
chr4	8124600	8124800	E67
chr4	8124800	8125000	E54
chr4	8125000	8125400	E67
chr4	8125400	8125800	E66
chr4	8125800	8126400	E65
chr4	8126400	8127200	E4
chr4	8127200	8127400	E5
chr4	8127400	8127600	E90
chr4	8127600	8127800	E5
chr4	8127800	8128600	E4
chr4	8128600	8129000	E66
chr4	8129000	8129200	E54
chr4	8129200	8129600	E66
chr4	8129600	8130000	E67
chr4	8130000	8130200	E66
chr4	8130200	8130400	E57
chr4	8130400	8131400	E65
chr4	8131400	8131800	E66
chr4	8131800	8132000	E67
chr4	8132000	8132600	E66
chr4	8132600	8132800	E67
chr4	8132800	8133800	E66
chr4	8133800	8134000	E55
chr4	8134000	8136200	E66
chr4	8136200	8145000	E4
chr4	8145000	8145400	E69
chr4	8145400	8145600	E68
chr4	8145600	8145800	E69
chr4	8145800	8146000	E49
chr4	8146000	8146200	E50
chr4	8146200	8146600	E49
chr4	8146600	8146800	E69
chr4	8146800	8147400	E68
chr4	8147400	8147800	E69
chr4	8147800	8148400	E68
chr4	8148400	8149600	E69
chr4	8149600	8150200	E68
chr4	8150200	8152200	E69
chr4	8152200	8152400	E68
chr4	8152400	8152800	E51
chr4	8152800	8153400	E68
chr4	8153400	8155200	E69
chr4	8155200	8155400	E68
chr4	8155400	8156400	E69
chr4	8156400	8156600	E68
chr4	8156600	8158200	E69
chr4	8158200	8159000	E68
chr4	8159000	8159200	E51
chr4	8159200	8159400	E52
chr4	8159400	8159600	E53
chr4	8159600	8159800	E52
chr4	8159800	8160400	E80
chr4	8160400	8160600	E79
chr4	8160600	8160800	E80
chr4	8160800	8161000	E12
chr4	8161000	8161400	E11
chr4	8161400	8161600	E10
chr4	8161600	8161800	E62
chr4	8161800	8162200	E52
chr4	8162200	8162600	E51
chr4	8162600	8163200	E68
chr4	8163200	8163400	E51
chr4	8163400	8163600	E53
chr4	8163600	8163800	E67
chr4	8163800	8164800	E57
chr4	8164800	8165000	E65
chr4	8165000	8165200	E66
chr4	8165200	8165400	E67
chr4	8165400	8165600	E66
chr4	8165600	8166600	E68
chr4	8166600	8167600	E66
chr4	8167600	8167800	E55
chr4	8167800	8168800	E65
chr4	8168800	8169000	E55
chr4	8169000	8169400	E49
chr4	8169400	8169800	E42
chr4	8169800	8170000	E43
chr4	8170000	8170200	E40
chr4	8170200	8170400	E72
chr4	8170400	8170600	E5
chr4	8170600	8172400	E4
chr4	8172400	8173200	E65
chr4	8173200	8174000	E57
chr4	8174000	8174400	E66
chr4	8174400	8178400	E4
chr4	8178400	8178600	E78
chr4	8178600	8178800	E38
chr4	8178800	8179000	E6
chr4	8179000	8179200	E90
chr4	8179200	8179400	E38
chr4	8179400	8179600	E36
chr4	8179600	8180000	E38
chr4	8180000	8189800	E4
chr4	8189800	8190200	E6
chr4	8190200	8190400	E38
chr4	8190400	8190600	E6
chr4	8190600	8190800	E7
chr4	8190800	8191000	E8
chr4	8191000	8191600	E49
chr4	8191600	8191800	E47
chr4	8191800	8192000	E42
chr4	8192000	8192200	E43
chr4	8192200	8193000	E45
chr4	8193000	8193400	E44
chr4	8193400	8193600	E45
chr4	8193600	8193800	E44
chr4	8193800	8194000	E45
chr4	8194000	8194200	E44
chr4	8194200	8194600	E43
chr4	8194600	8194800	E42
chr4	8194800	8195000	E41
chr4	8195000	8195200	E40
chr4	8195200	8195600	E38
chr4	8195600	8196400	E4
chr4	8196400	8196600	E5
chr4	8196600	8198200	E4
chr4	8198200	8198400	E5
chr4	8198400	8199000	E4
chr4	8199000	8199200	E5
chr4	8199200	8199600	E40
chr4	8199600	8199800	E41
chr4	8199800	8200000	E42
chr4	8200000	8200200	E44
chr4	8200200	8200400	E45
chr4	8200400	8201000	E44
chr4	8201000	8203400	E45
chr4	8203400	8203800	E44
chr4	8203800	8204000	E43
chr4	8204000	8204200	E41
chr4	8204200	8204400	E43
chr4	8204400	8204800	E42
chr4	8204800	8205000	E47
chr4	8205000	8205200	E42
chr4	8205200	8205400	E7
chr4	8205400	8205600	E6
chr4	8205600	8206000	E7
chr4	8206000	8206200	E6
chr4	8206200	8206400	E7
chr4	8206400	8207000	E41
chr4	8207000	8207200	E40
chr4	8207200	8207400	E47
chr4	8207400	8207800	E46
chr4	8207800	8208000	E42
chr4	8208000	8208200	E44
chr4	8208200	8208400	E43
chr4	8208400	8208800	E41
chr4	8208800	8209000	E42
chr4	8209000	8209400	E41
chr4	8209400	8209600	E42
chr4	8209600	8209800	E8
chr4	8209800	8210000	E7
chr4	8210000	8210800	E6
chr4	8210800	8211200	E7
chr4	8211200	8211600	E8
chr4	8211600	8212200	E6
chr4	8212200	8212400	E38
chr4	8212400	8212600	E17
chr4	8212600	8213200	E38
chr4	8213200	8213400	E7
chr4	8213400	8213600	E6
chr4	8213600	8214000	E38
chr4	8214000	8214200	E6
chr4	8214200	8214400	E38
chr4	8214400	8217600	E4
chr4	8217600	8218000	E5
chr4	8218000	8219000	E4
chr4	8219000	8219400	E38
chr4	8219400	8219600	E7
chr4	8219600	8220000	E38
chr4	8220000	8220200	E86
chr4	8220200	8220600	E38
chr4	8220600	8220800	E6
chr4	8220800	8221000	E38
chr4	8221000	8221400	E6
chr4	8221400	8221800	E7
chr4	8221800	8222200	E8
chr4	8222200	8222400	E42
chr4	8222400	8222600	E44
chr4	8222600	8223000	E45
chr4	8223000	8223200	E44
chr4	8223200	8223400	E21
chr4	8223400	8223600	E13
chr4	8223600	8224000	E12
chr4	8224000	8224400	E45
chr4	8224400	8224600	E14
chr4	8224600	8224800	E10
chr4	8224800	8225000	E9
chr4	8225000	8225200	E8
chr4	8225200	8225400	E6
chr4	8225400	8225800	E38
chr4	8225800	8226600	E6
chr4	8226600	8226800	E7
chr4	8226800	8227200	E8
chr4	8227200	8227600	E9
chr4	8227600	8228000	E8
chr4	8228000	8228800	E43
chr4	8228800	8229000	E44
chr4	8229000	8229600	E8
chr4	8229600	8229800	E9
chr4	8229800	8230000	E10
chr4	8230000	8230200	E45
chr4	8230200	8230400	E10
chr4	8230400	8230600	E9
chr4	8230600	8230800	E10
chr4	8230800	8231000	E9
chr4	8231000	8231400	E38
chr4	8231400	8231600	E7
chr4	8231600	8232000	E6
chr4	8232000	8232600	E38
chr4	8232600	8232800	E36
chr4	8232800	8233000	E38
chr4	8233000	8233200	E90
chr4	8233200	8237800	E4
chr4	8237800	8238400	E5
chr4	8238400	8238600	E4
chr4	8238600	8238800	E72
chr4	8238800	8241200	E4
chr4	8241200	8241600	E5
chr4	8241600	8241800	E1
chr4	8241800	8242000	E38
chr4	8242000	8242200	E86
chr4	8242200	8242400	E7
chr4	8242400	8242600	E6
chr4	8242600	8242800	E78
chr4	8242800	8243400	E5
chr4	8243400	8243800	E6
chr4	8243800	8244200	E49
chr4	8244200	8244400	E50
chr4	8244400	8244600	E49
chr4	8244600	8244800	E6
chr4	8244800	8249400	E4
chr4	8249400	8249600	E5
chr4	8249600	8251200	E4
chr4	8251200	8251400	E72
chr4	8251400	8254000	E4
chr4	8254000	8254200	E5
chr4	8254200	8262400	E4
chr4	8262400	8262600	E66
chr4	8262600	8262800	E67
chr4	8262800	8263000	E72
chr4	8263000	8270600	E4
chr4	8270600	8270800	E78
chr4	8270800	8274600	E4
chr4	8274600	8275000	E5
chr4	8275000	8276400	E4
chr4	8276400	8276600	E6
chr4	8276600	8276800	E7
chr4	8276800	8277000	E8
chr4	8277000	8277200	E82
chr4	8277200	8277400	E6
chr4	8277400	8278200	E38
chr4	8278200	8278600	E5
chr4	8278600	8281200	E4
chr4	8281200	8287400	E3
chr4	8287400	8287600	E5
chr4	8287600	8305200	E3
chr4	8305200	8305400	E73
chr4	8305400	8316800	E3
chr4	8316800	8317000	E78
chr4	8317000	8317200	E38
chr4	8317200	8317400	E6
chr4	8317400	8317600	E7
chr4	8317600	8317800	E6
chr4	8317800	8318200	E7
chr4	8318200	8318400	E6
chr4	8318400	8319000	E66
chr4	8319000	8331000	E4
chr4	8331000	8331200	E90
chr4	8331200	8332400	E38
chr4	8332400	8332800	E6
chr4	8332800	8333200	E7
chr4	8333200	8333400	E5
chr4	8333400	8334600	E4
chr4	8334600	8334800	E5
chr4	8334800	8335000	E72
chr4	8335000	8336400	E4
chr4	8336400	8336600	E2
chr4	8336600	8336800	E4
chr4	8336800	8340400	E2
chr4	8340400	8340600	E78
chr4	8340600	8341600	E2
chr4	8341600	8342000	E35
chr4	8342000	8342200	E37
chr4	8342200	8342400	E30
chr4	8342400	8343400	E24
chr4	8343400	8343800	E25
chr4	8343800	8344200	E28
chr4	8344200	8344600	E35
chr4	8344600	8345000	E2
chr4	8345000	8345200	E5
chr4	8345200	8348200	E4
chr4	8348200	8348400	E5
chr4	8348400	8348600	E34
chr4	8348600	8349000	E32
chr4	8349000	8349200	E33
chr4	8349200	8349800	E35
chr4	8349800	8352400	E2
chr4	8352400	8352600	E36
chr4	8352600	8353200	E2
chr4	8353200	8353400	E90
chr4	8353400	8353600	E84
chr4	8353600	8353800	E85
chr4	8353800	8354200	E83
chr4	8354200	8354600	E55
chr4	8354600	8354800	E5
chr4	8354800	8369600	E4
chr4	8369600	8370000	E78
chr4	8370000	8370600	E4
chr4	8370600	8370800	E78
chr4	8370800	8371000	E1
chr4	8371000	8371400	E4
chr4	8371400	8371600	E5
chr4	8371600	8371800	E78
chr4	8371800	8373000	E4
chr4	8373000	8373200	E5
chr4	8373200	8377000	E4
chr4	8377000	8377400	E5
chr4	8377400	8378200	E4
chr4	8378200	8378600	E5
chr4	8378600	8378800	E7
chr4	8378800	8379000	E6
chr4	8379000	8380200	E66
chr4	8380200	8380400	E4
chr4	8380400	8380600	E66
chr4	8380600	8380800	E5
chr4	8380800	8382800	E4
chr4	8382800	8383200	E5
chr4	8383200	8383400	E72
chr4	8383400	8383800	E5
chr4	8383800	8390000	E4
chr4	8390000	8390200	E5
chr4	8390200	8391400	E6
chr4	8391400	8392000	E38
chr4	8392000	8392200	E37
chr4	8392200	8392400	E29
chr4	8392400	8392600	E8
chr4	8392600	8392800	E16
chr4	8392800	8393000	E30
chr4	8393000	8393200	E31
chr4	8393200	8393400	E21
chr4	8393400	8393800	E23
chr4	8393800	8394000	E22
chr4	8394000	8394200	E23
chr4	8394200	8394400	E24
chr4	8394400	8395200	E23
chr4	8395200	8395400	E22
chr4	8395400	8395600	E23
chr4	8395600	8396800	E12
chr4	8396800	8397000	E24
chr4	8397000	8397200	E26
chr4	8397200	8397600	E23
chr4	8397600	8397800	E24
chr4	8397800	8398000	E23
chr4	8398000	8398200	E24
chr4	8398200	8398400	E32
chr4	8398400	8398600	E18
chr4	8398600	8399200	E34
chr4	8399200	8399400	E78
chr4	8399400	8399600	E6
chr4	8399600	8399800	E5
chr4	8399800	8400200	E4
chr4	8400200	8400400	E5
chr4	8400400	8400600	E4
chr4	8400600	8400800	E5
chr4	8400800	8401000	E4
chr4	8401000	8401200	E5
chr4	8401200	8402200	E4
chr4	8402200	8402400	E5
chr4	8402400	8402800	E38
chr4	8402800	8403000	E90
chr4	8403000	8403600	E6
chr4	8403600	8404200	E7
chr4	8404200	8404400	E40
chr4	8404400	8404600	E41
chr4	8404600	8404800	E44
chr4	8404800	8405000	E14
chr4	8405000	8405200	E9
chr4	8405200	8405400	E30
chr4	8405400	8405600	E17
chr4	8405600	8406400	E2
chr4	8406400	8406600	E72
chr4	8406600	8406800	E74
chr4	8406800	8408400	E2
chr4	8408400	8408600	E78
chr4	8408600	8408800	E54
chr4	8408800	8409000	E57
chr4	8409000	8411000	E65
chr4	8411000	8411200	E67
chr4	8411200	8411600	E54
chr4	8411600	8411800	E53
chr4	8411800	8412000	E61
chr4	8412000	8412200	E57
chr4	8412200	8412400	E52
chr4	8412400	8412600	E61
chr4	8412600	8412800	E62
chr4	8412800	8413000	E61
chr4	8413000	8413200	E52
chr4	8413200	8413400	E53
chr4	8413400	8414000	E51
chr4	8414000	8414200	E53
chr4	8414200	8415800	E67
chr4	8415800	8416000	E66
chr4	8416000	8416400	E67
chr4	8416400	8416600	E66
chr4	8416600	8416800	E67
chr4	8416800	8418800	E66
chr4	8418800	8421000	E4
chr4	8421000	8421200	E66
chr4	8421200	8421400	E67
chr4	8421400	8421800	E57
chr4	8421800	8422600	E65
chr4	8422600	8427600	E3
chr4	8427600	8427800	E39
chr4	8427800	8429200	E4
chr4	8429200	8429400	E72
chr4	8429400	8429600	E47
chr4	8429600	8429800	E46
chr4	8429800	8430000	E81
chr4	8430000	8430200	E11
chr4	8430200	8430400	E49
chr4	8430400	8430600	E50
chr4	8430600	8431000	E69
chr4	8431000	8437000	E4
chr4	8437000	8437200	E38
chr4	8437200	8437600	E40
chr4	8437600	8437800	E7
chr4	8437800	8438000	E90
chr4	8438000	8438800	E4
chr4	8438800	8439000	E5
chr4	8439000	8439200	E7
chr4	8439200	8439400	E8
chr4	8439400	8439600	E7
chr4	8439600	8439800	E6
chr4	8439800	8440000	E7
chr4	8440000	8440400	E38
chr4	8440400	8440800	E7
chr4	8440800	8441000	E38
chr4	8441000	8441200	E86
chr4	8441200	8441400	E38
chr4	8441400	8441600	E17
chr4	8441600	8441800	E49
chr4	8441800	8442000	E9
chr4	8442000	8442200	E11
chr4	8442200	8442400	E12
chr4	8442400	8442600	E11
chr4	8442600	8442800	E80
chr4	8442800	8443000	E49
chr4	8443000	8443200	E5
chr4	8443200	8450000	E4
chr4	8450000	8450200	E72
chr4	8450200	8456000	E4
chr4	8456000	8456400	E5
chr4	8456400	8457200	E4
chr4	8457200	8457800	E2
chr4	8457800	8458000	E36
chr4	8458000	8459600	E2
chr4	8459600	8459800	E36
chr4	8459800	8461000	E2
chr4	8461000	8461200	E5
chr4	8461200	8461600	E4
chr4	8461600	8461800	E65
chr4	8461800	8462000	E64
chr4	8462000	8462400	E65
chr4	8462400	8462600	E5
chr4	8462600	8463000	E4
chr4	8463000	8463200	E66
chr4	8463200	8463400	E67
chr4	8463400	8463800	E66
chr4	8463800	8465000	E65
chr4	8465000	8465200	E67
chr4	8465200	8465800	E66
chr4	8465800	8470400	E4
chr4	8470400	8470600	E40
chr4	8470600	8471200	E5
chr4	8471200	8472000	E4
chr4	8472000	8472400	E5
chr4	8472400	8472600	E6
chr4	8472600	8473200	E38
chr4	8473200	8473400	E90
chr4	8473400	8473600	E6
chr4	8473600	8473800	E38
chr4	8473800	8474000	E90
chr4	8474000	8474200	E6
chr4	8474200	8474800	E7
chr4	8474800	8475400	E8
chr4	8475400	8475600	E7
chr4	8475600	8475800	E8
chr4	8475800	8476200	E9
chr4	8476200	8476600	E8
chr4	8476600	8476800	E7
chr4	8476800	8477000	E6
chr4	8477000	8477200	E66
chr4	8477200	8477600	E67
chr4	8477600	8477800	E51
chr4	8477800	8478200	E67
chr4	8478200	8479000	E66
chr4	8479000	8481000	E4
chr4	8481000	8481200	E77
chr4	8481200	8481600	E39
chr4	8481600	8489200	E3
chr4	8489200	8489800	E65
chr4	8489800	8490200	E66
chr4	8490200	8490400	E54
chr4	8490400	8490600	E53
chr4	8490600	8491000	E67
chr4	8491000	8491200	E66
chr4	8491200	8493400	E65
chr4	8493400	8493600	E66
chr4	8493600	8495000	E65
chr4	8495000	8495200	E39
chr4	8495200	8503600	E3
chr4	8503600	8505200	E4
chr4	8505200	8505600	E5
chr4	8505600	8505800	E38
chr4	8505800	8506000	E5
chr4	8506000	8506200	E4
chr4	8506200	8506400	E5
chr4	8506400	8507600	E4
chr4	8507600	8507800	E69
chr4	8507800	8508200	E68
chr4	8508200	8508400	E10
chr4	8508400	8508600	E52
chr4	8508600	8508800	E61
chr4	8508800	8509000	E10
chr4	8509000	8509200	E9
chr4	8509200	8509400	E50
chr4	8509400	8509600	E7
chr4	8509600	8509800	E6
chr4	8509800	8510000	E66
chr4	8510000	8519600	E4
chr4	8519600	8519800	E38
chr4	8519800	8520200	E40
chr4	8520200	8524000	E4
chr4	8524000	8524200	E72
chr4	8524200	8525000	E4
chr4	8525000	8525400	E5
chr4	8525400	8525800	E4
chr4	8525800	8526000	E66
chr4	8526000	8526200	E54
chr4	8526200	8526400	E57
chr4	8526400	8526600	E68
chr4	8526600	8527000	E51
chr4	8527000	8527600	E68
chr4	8527600	8527800	E69
chr4	8527800	8532200	E4
chr4	8532200	8538400	E3
chr4	8538400	8538600	E39
chr4	8538600	8539600	E40
chr4	8539600	8539800	E5
chr4	8539800	8541200	E4
chr4	8541200	8541400	E5
chr4	8541400	8541600	E38
chr4	8541600	8542200	E40
chr4	8542200	8542400	E41
chr4	8542400	8542600	E40
chr4	8542600	8544200	E4
chr4	8544200	8574000	E3
chr4	8574000	8577200	E4
chr4	8577200	8577400	E66
chr4	8577400	8577600	E64
chr4	8577600	8578000	E65
chr4	8578000	8578200	E64
chr4	8578200	8578600	E65
chr4	8578600	8582600	E4
chr4	8582600	8583000	E5
chr4	8583000	8584200	E4
chr4	8584200	8584600	E5
chr4	8584600	8588600	E4
chr4	8588600	8588800	E69
chr4	8588800	8589000	E65
chr4	8589000	8589200	E69
chr4	8589200	8591200	E4
chr4	8591200	8591400	E69
chr4	8591400	8591800	E51
chr4	8591800	8592200	E68
chr4	8592200	8592400	E52
chr4	8592400	8592600	E51
chr4	8592600	8592800	E68
chr4	8592800	8593000	E69
chr4	8593000	8596200	E4
chr4	8596200	8596400	E72
chr4	8596400	8600200	E4
chr4	8600200	8603600	E3
chr4	8603600	8606600	E4
chr4	8606600	8607000	E5
chr4	8607000	8619600	E4
chr4	8619600	8619800	E72
chr4	8619800	8622800	E4
chr4	8622800	8623200	E39
chr4	8623200	8632800	E3
chr4	8632800	8633000	E39
chr4	8633000	8644800	E3
chr4	8644800	8645200	E39
chr4	8645200	8661400	E3
chr4	8661400	8661600	E16
chr4	8661600	8663200	E3
chr4	8663200	8663400	E39
chr4	8663400	8679000	E3
chr4	8679000	8679200	E73
chr4	8679200	8688600	E3
chr4	8688600	8688800	E5
chr4	8688800	8689600	E4
chr4	8689600	8690200	E5
chr4	8690200	8733800	E3
chr4	8733800	8734000	E73
chr4	8734000	8739200	E3
chr4	8739200	8749200	E4
chr4	8749200	8749400	E72
chr4	8749400	8749600	E4
chr4	8749600	8750000	E65
chr4	8750000	8773000	E3
chr4	8773000	8773200	E39
chr4	8773200	8774600	E4
chr4	8774600	8775000	E5
chr4	8775000	8781200	E4
chr4	8781200	8781400	E72
chr4	8781400	8795400	E3
chr4	8795400	8795600	E73
chr4	8795600	8818800	E3
chr4	8818800	8819200	E73
chr4	8819200	8838400	E3
chr4	8838400	8838800	E4
chr4	8838800	8839000	E5
chr4	8839000	8839200	E34
chr4	8839200	8839400	E33
chr4	8839400	8839600	E34
chr4	8839600	8839800	E39
chr4	8839800	8871800	E3
chr4	8871800	8876400	E4
chr4	8876400	8886000	E3
chr4	8886000	8886200	E5
chr4	8886200	8886800	E4
chr4	8886800	8887000	E5
chr4	8887000	8887200	E6
chr4	8887200	8887400	E50
chr4	8887400	8887600	E14
chr4	8887600	8888000	E16
chr4	8888000	8888200	E39
chr4	8888200	8897800	E3
chr4	8897800	8901200	E4
chr4	8901200	8901400	E5
chr4	8901400	8901600	E84
chr4	8901600	8901800	E85
chr4	8901800	8912600	E3
chr4	8912600	8913000	E85
chr4	8913000	8913600	E84
chr4	8913600	8913800	E85
chr4	8913800	8919400	E3
chr4	8919400	8920000	E85
chr4	8920000	8924200	E4
chr4	8924200	8941400	E3
chr4	8941400	8941600	E39
chr4	8941600	8964000	E3
chr4	8964000	8964200	E73
chr4	8964200	8966000	E3
chr4	8966000	8966200	E73
chr4	8966200	8969200	E3
chr4	8969200	8969600	E39
chr4	8969600	8981200	E3
chr4	8981200	8981400	E73
chr4	8981400	9011800	E3
chr4	9011800	9012000	E5
chr4	9012000	9015200	E4
chr4	9015200	9015400	E39
chr4	9015400	9022400	E3
chr4	9022400	9023000	E39
chr4	9023000	9027600	E3
chr4	9027600	9028200	E65
chr4	9028200	9028600	E64
chr4	9028600	9029600	E65
chr4	9029600	9029800	E64
chr4	9029800	9030800	E65
chr4	9030800	9031000	E39
chr4	9031000	9031800	E4
chr4	9031800	9032200	E3
chr4	9032200	9032400	E4
chr4	9032400	9034800	E3
chr4	9034800	9035000	E29
chr4	9035000	9035200	E38
chr4	9035200	9035400	E8
chr4	9035400	9035600	E7
chr4	9035600	9035800	E55
chr4	9035800	9036000	E70
chr4	9036000	9036200	E63
chr4	9036200	9036600	E64
chr4	9036600	9038200	E65
chr4	9038200	9038400	E66
chr4	9038400	9039000	E65
chr4	9039000	9048400	E3
chr4	9048400	9048800	E2
chr4	9048800	9049000	E35
chr4	9049000	9049200	E34
chr4	9049200	9049400	E27
chr4	9049400	9049600	E19
chr4	9049600	9049800	E35
chr4	9049800	9050000	E29
chr4	9050000	9050200	E33
chr4	9050200	9050400	E34
chr4	9050400	9050600	E5
chr4	9050600	9056600	E4
chr4	9056600	9057000	E5
chr4	9057000	9059000	E3
chr4	9059000	9059200	E73
chr4	9059200	9077000	E3
chr4	9077000	9077200	E73
chr4	9077200	9097800	E3
chr4	9097800	9098400	E39
chr4	9098400	9100600	E3
chr4	9100600	9104400	E4
chr4	9104400	9104600	E5
chr4	9104600	9105400	E4
chr4	9105400	9125000	E3
chr4	9125000	9125200	E39
chr4	9125200	9125400	E41
chr4	9125400	9125600	E40
chr4	9125600	9126200	E38
chr4	9126200	9126400	E36
chr4	9126400	9128000	E2
chr4	9128000	9128200	E39
chr4	9128200	9133000	E3
chr4	9133000	9136000	E4
chr4	9136000	9136200	E85
chr4	9136200	9136400	E16
chr4	9136400	9136600	E8
chr4	9136600	9136800	E7
chr4	9136800	9137000	E6
chr4	9137000	9137200	E87
chr4	9137200	9142800	E3
chr4	9142800	9143000	E39
chr4	9143000	9152600	E3
chr4	9152600	9152800	E39
chr4	9152800	9153000	E6
chr4	9153000	9153200	E38
chr4	9153200	9153600	E17
chr4	9153600	9153800	E10
chr4	9153800	9154000	E11
chr4	9154000	9154200	E12
chr4	9154200	9154400	E11
chr4	9154400	9154600	E10
chr4	9154600	9154800	E11
chr4	9154800	9155000	E50
chr4	9155000	9155400	E81
chr4	9155400	9155600	E62
chr4	9155600	9155800	E52
chr4	9155800	9156000	E59
chr4	9156000	9156200	E56
chr4	9156200	9156400	E51
chr4	9156400	9156600	E68
chr4	9156600	9156800	E51
chr4	9156800	9157000	E52
chr4	9157000	9157200	E61
chr4	9157200	9157400	E60
chr4	9157400	9157600	E58
chr4	9157600	9158000	E53
chr4	9158000	9158200	E57
chr4	9158200	9158400	E65
chr4	9158400	9164600	E3
chr4	9164600	9164800	E39
chr4	9164800	9165000	E15
chr4	9165000	9213000	E71
chr4	9213000	9214800	E3
chr4	9214800	9215000	E39
chr4	9215000	9215800	E3
chr4	9215800	9216200	E4
chr4	9216200	9216400	E5
chr4	9216400	9216800	E74
chr4	9216800	9232000	E3
chr4	9232000	9232200	E74
chr4	9232200	9240000	E3
chr4	9240000	9240200	E39
chr4	9240200	9240600	E40
chr4	9240600	9240800	E39
chr4	9240800	9245400	E3
chr4	9245400	9245600	E75
chr4	9245600	9249600	E2
chr4	9249600	9249800	E36
chr4	9249800	9250000	E75
chr4	9250000	9250200	E74
chr4	9250200	9250400	E75
chr4	9250400	9250600	E5
chr4	9250600	9270200	E3
chr4	9270200	9270400	E76
chr4	9270400	9273400	E2
chr4	9273400	9273600	E75
chr4	9273600	9273800	E76
chr4	9273800	9326000	E71
chr4	9326000	9326200	E13
chr4	9326200	9352600	E71
chr4	9352600	9353000	E84
chr4	9353000	9370400	E71
chr4	9370400	9370600	E76
chr4	9370600	9370800	E74
chr4	9370800	9375400	E3
chr4	9375400	9375600	E65
chr4	9375600	9375800	E57
chr4	9375800	9376000	E56
chr4	9376000	9376200	E54
chr4	9376200	9376400	E67
chr4	9376400	9376800	E66
chr4	9376800	9378200	E4
chr4	9378200	9378400	E5
chr4	9378400	9382400	E4
chr4	9382400	9382600	E38
chr4	9382600	9382800	E17
chr4	9382800	9383000	E9
chr4	9383000	9383200	E50
chr4	9383200	9383400	E17
chr4	9383400	9383600	E38
chr4	9383600	9383800	E40
chr4	9383800	9500200	E3
chr4	9500200	9501000	E4
chr4	9501000	9501200	E90
chr4	9501200	9501400	E72
chr4	9501400	9533000	E3
chr4	9533000	9533600	E4
chr4	9533600	9533800	E79
chr4	9533800	9534000	E38
chr4	9534000	9534200	E10
chr4	9534200	9534400	E80
chr4	9534400	9534600	E49
chr4	9534600	9534800	E6
chr4	9534800	9535200	E5
chr4	9535200	9536400	E4
chr4	9536400	9536600	E72
chr4	9536600	9536800	E5
chr4	9536800	9544600	E4
chr4	9544600	9544800	E5
chr4	9544800	9545000	E72
chr4	9545000	9545600	E66
chr4	9545600	9546000	E55
chr4	9546000	9546200	E57
chr4	9546200	9546600	E52
chr4	9546600	9546800	E56
chr4	9546800	9547000	E53
chr4	9547000	9547200	E54
chr4	9547200	9547400	E66
chr4	9547400	9547600	E55
chr4	9547600	9548000	E66
chr4	9548000	9548200	E65
chr4	9548200	9548600	E4
chr4	9548600	9559800	E3
chr4	9559800	9560200	E65
chr4	9560200	9560400	E64
chr4	9560400	9560800	E65
chr4	9560800	9561200	E55
chr4	9561200	9563000	E4
chr4	9563000	9566800	E3
chr4	9566800	9567000	E39
chr4	9567000	9588600	E3
chr4	9588600	9589400	E39
chr4	9589400	9593800	E3
chr4	9593800	9594000	E73
chr4	9594000	9605000	E3
chr4	9605000	9605200	E39
chr4	9605200	9605400	E87
chr4	9605400	9605800	E38
chr4	9605800	9606000	E6
chr4	9606000	9606200	E90
chr4	9606200	9661200	E3
chr4	9661200	9661600	E40
chr4	9661600	9661800	E39
chr4	9661800	9662000	E4
chr4	9662000	9663400	E3
chr4	9663400	9663600	E4
chr4	9663600	9672200	E3
chr4	9672200	9672400	E5
chr4	9672400	9672600	E6
chr4	9672600	9672800	E72
chr4	9672800	9673200	E4
chr4	9673200	9673400	E39
chr4	9673400	9686400	E3
chr4	9686400	9686800	E39
chr4	9686800	9691600	E3
chr4	9691600	9692600	E4
chr4	9692600	9692800	E50
chr4	9692800	9693400	E11
chr4	9693400	9693600	E81
chr4	9693600	9694000	E12
chr4	9694000	9694200	E11
chr4	9694200	9694800	E9
chr4	9694800	9695000	E67
chr4	9695000	9695200	E58
chr4	9695200	9695400	E55
chr4	9695400	9696800	E66
chr4	9696800	9697000	E72
chr4	9697000	9702200	E4
chr4	9702200	9702400	E16
chr4	9702400	9704600	E4
chr4	9704600	9704800	E5
chr4	9704800	9705200	E72
chr4	9705200	9719800	E3
chr4	9719800	9720000	E66
chr4	9720000	9720200	E55
chr4	9720200	9720400	E65
chr4	9720400	9738400	E3
chr4	9738400	9738800	E65
chr4	9738800	9739200	E55
chr4	9739200	9739400	E54
chr4	9739400	9739600	E57
chr4	9739600	9739800	E56
chr4	9739800	9740600	E65
chr4	9740600	9759600	E3
chr4	9759600	9759800	E73
chr4	9759800	9764200	E3
chr4	9764200	9764400	E39
chr4	9764400	9764600	E65
chr4	9764600	9765200	E17
chr4	9765200	9765400	E38
chr4	9765400	9769800	E4
chr4	9769800	9770200	E40
chr4	9770200	9770400	E39
chr4	9770400	9776000	E3
chr4	9776000	9776800	E87
chr4	9776800	9782600	E4
chr4	9782600	9782800	E5
chr4	9782800	9783000	E72
chr4	9783000	9783400	E6
chr4	9783400	9783600	E67
chr4	9783600	9784200	E66
chr4	9784200	9784400	E72
chr4	9784400	9784800	E66
chr4	9784800	9786600	E65
chr4	9786600	9786800	E64
chr4	9786800	9788200	E65
chr4	9788200	9795000	E3
chr4	9795000	9795800	E85
chr4	9795800	9796000	E84
chr4	9796000	9796400	E85
chr4	9796400	9798000	E4
chr4	9798000	9812200	E3
chr4	9812200	9812400	E65
chr4	9812400	9812600	E64
chr4	9812600	9812800	E65
chr4	9812800	9813200	E64
chr4	9813200	9813800	E63
chr4	9813800	9814000	E57
chr4	9814000	9814400	E65
chr4	9814400	9814600	E58
chr4	9814600	9814800	E60
chr4	9814800	9815000	E59
chr4	9815000	9815200	E53
chr4	9815200	9815600	E57
chr4	9815600	9818400	E65
chr4	9818400	9819200	E4
chr4	9819200	9819600	E5
chr4	9819600	9821000	E4
chr4	9821000	9826600	E3
chr4	9826600	9827200	E65
chr4	9827200	9827400	E57
chr4	9827400	9827600	E65
chr4	9827600	9828400	E57
chr4	9828400	9829000	E55
chr4	9829000	9829400	E57
chr4	9829400	9829800	E65
chr4	9829800	9830000	E57
chr4	9830000	9830200	E58
chr4	9830200	9830400	E54
chr4	9830400	9830600	E55
chr4	9830600	9830800	E72
chr4	9830800	9835400	E4
chr4	9835400	9835600	E39
chr4	9835600	9835800	E5
chr4	9835800	9864800	E3
chr4	9864800	9865000	E39
chr4	9865000	9865600	E65
chr4	9865600	9865800	E58
chr4	9865800	9866000	E56
chr4	9866000	9866400	E57
chr4	9866400	9866600	E65
chr4	9866600	9866800	E72
chr4	9866800	9867400	E4
chr4	9867400	9868000	E65
chr4	9868000	9868200	E55
chr4	9868200	9868600	E54
chr4	9868600	9869000	E57
chr4	9869000	9869200	E56
chr4	9869200	9869400	E54
chr4	9869400	9869600	E55
chr4	9869600	9869800	E65
chr4	9869800	9877200	E4
chr4	9877200	9877400	E39
chr4	9877400	9877600	E40
chr4	9877600	9877800	E90
chr4	9877800	9878200	E5
chr4	9878200	9881600	E4
chr4	9881600	9881800	E39
chr4	9881800	9883000	E4
chr4	9883000	9883200	E85
chr4	9883200	9886000	E3
chr4	9886000	9886400	E39
chr4	9886400	9905800	E3
chr4	9905800	9906800	E4
chr4	9906800	9907200	E5
chr4	9907200	9918200	E4
chr4	9918200	9918400	E72
chr4	9918400	9918600	E5
chr4	9918600	9931600	E4
chr4	9931600	9933000	E66
chr4	9933000	9933200	E67
chr4	9933200	9933400	E66
chr4	9933400	9934400	E65
chr4	9934400	9934600	E54
chr4	9934600	9934800	E55
chr4	9934800	9935000	E66
chr4	9935000	9935200	E65
chr4	9935200	9935800	E4
chr4	9935800	9963000	E3
chr4	9963000	9963200	E39
chr4	9963200	9971400	E4
chr4	9971400	9971600	E5
chr4	9971600	9971800	E41
chr4	9971800	9972200	E42
chr4	9972200	9972400	E41
chr4	9972400	9972600	E42
chr4	9972600	9972800	E43
chr4	9972800	9973000	E40
chr4	9973000	9978200	E4
chr4	9978200	9978800	E55
chr4	9978800	9979000	E66
chr4	9979000	9980200	E65
chr4	9980200	9980400	E57
chr4	9980400	9980600	E58
chr4	9980600	9980800	E9
chr4	9980800	9981000	E8
chr4	9981000	9981200	E9
chr4	9981200	9981400	E50
chr4	9981400	9981600	E55
chr4	9981600	9982400	E4
chr4	9982400	9982600	E5
chr4	9982600	9983000	E72
chr4	9983000	9987200	E4
chr4	9987200	9987400	E5
chr4	9987400	9989200	E65
chr4	9989200	9989400	E57
chr4	9989400	9989600	E53
chr4	9989600	9990000	E59
chr4	9990000	9990200	E57
chr4	9990200	9990400	E58
chr4	9990400	9990600	E51
chr4	9990600	9990800	E67
chr4	9990800	9991400	E66
chr4	9991400	9991600	E67
chr4	9991600	9991800	E54
chr4	9991800	9992200	E6
chr4	9992200	9992400	E7
chr4	9992400	9992600	E6
chr4	9992600	9993200	E5
chr4	9993200	9998000	E4
chr4	9998000	9998400	E5
chr4	9998400	9998800	E38
chr4	9998800	9999000	E36
chr4	9999000	9999200	E1
chr4	9999200	9999800	E4
chr4	9999800	10000000	E90
chr4	10000000	10001000	E4
chr4	10001000	10001200	E65
chr4	10001200	10001400	E55
chr4	10001400	10001800	E65
chr4	10001800	10002400	E66
chr4	10002400	10003600	E4
chr4	10003600	10003800	E5
chr4	10003800	10005000	E4
chr4	10005000	10005200	E5
chr4	10005200	10006000	E4
chr4	10006000	10006200	E72
chr4	10006200	10006600	E4
chr4	10006600	10007000	E5
chr4	10007000	10007200	E78
chr4	10007200	10007400	E40
chr4	10007400	10007600	E42
chr4	10007600	10008200	E43
chr4	10008200	10008600	E45
chr4	10008600	10009200	E9
chr4	10009200	10009400	E8
chr4	10009400	10009600	E29
chr4	10009600	10009800	E30
chr4	10009800	10010400	E31
chr4	10010400	10010600	E29
chr4	10010600	10010800	E37
chr4	10010800	10011000	E7
chr4	10011000	10011200	E6
chr4	10011200	10011600	E38
chr4	10011600	10011800	E36
chr4	10011800	10012000	E38
chr4	10012000	10012800	E6
chr4	10012800	10013000	E38
chr4	10013000	10013200	E36
chr4	10013200	10014000	E38
chr4	10014000	10014400	E5
chr4	10014400	10014800	E4
chr4	10014800	10015600	E5
chr4	10015600	10015800	E6
chr4	10015800	10016200	E1
chr4	10016200	10016800	E38
chr4	10016800	10017200	E40
chr4	10017200	10017400	E5
chr4	10017400	10017600	E1
chr4	10017600	10017800	E90
chr4	10017800	10018600	E4
chr4	10018600	10018800	E5
chr4	10018800	10019600	E4
chr4	10019600	10020000	E69
chr4	10020000	10020200	E50
chr4	10020200	10020600	E11
chr4	10020600	10021400	E12
chr4	10021400	10021600	E10
chr4	10021600	10022000	E7
chr4	10022000	10022200	E8
chr4	10022200	10022400	E43
chr4	10022400	10022800	E44
chr4	10022800	10023000	E45
chr4	10023000	10023200	E44
chr4	10023200	10023400	E15
chr4	10023400	10023800	E46
chr4	10023800	10024000	E9
chr4	10024000	10024200	E8
chr4	10024200	10024400	E40
chr4	10024400	10024600	E41
chr4	10024600	10024800	E42
chr4	10024800	10025000	E40
chr4	10025000	10025200	E42
chr4	10025200	10025600	E41
chr4	10025600	10026000	E44
chr4	10026000	10026200	E42
chr4	10026200	10026400	E44
chr4	10026400	10026600	E41
chr4	10026600	10026800	E40
chr4	10026800	10027600	E38
chr4	10027600	10027800	E36
chr4	10027800	10032200	E2
chr4	10032200	10032400	E38
chr4	10032400	10032600	E29
chr4	10032600	10033000	E31
chr4	10033000	10033400	E32
chr4	10033400	10033600	E33
chr4	10033600	10034600	E69
chr4	10034600	10034800	E17
chr4	10034800	10035200	E6
chr4	10035200	10035400	E7
chr4	10035400	10035600	E6
chr4	10035600	10035800	E38
chr4	10035800	10036000	E37
chr4	10036000	10036400	E6
chr4	10036400	10037000	E5
chr4	10037000	10037600	E4
chr4	10037600	10037800	E5
chr4	10037800	10039800	E2
chr4	10039800	10040000	E36
chr4	10040000	10045200	E2
chr4	10045200	10045400	E36
chr4	10045400	10045800	E2
chr4	10045800	10046000	E38
chr4	10046000	10046200	E2
chr4	10046200	10046600	E87
chr4	10046600	10046800	E38
chr4	10046800	10047000	E39
chr4	10047000	10064400	E4
chr4	10064400	10064600	E85
chr4	10064600	10065000	E84
chr4	10065000	10065200	E76
chr4	10065200	10065400	E11
chr4	10065400	10065800	E10
chr4	10065800	10066000	E82
chr4	10066000	10066200	E84
chr4	10066200	10066400	E85
chr4	10066400	10067800	E2
chr4	10067800	10068800	E87
chr4	10068800	10070000	E2
chr4	10070000	10070200	E90
chr4	10070200	10070400	E5
chr4	10070400	10070800	E38
chr4	10070800	10071000	E6
chr4	10071000	10071200	E5
chr4	10071200	10071800	E4
chr4	10071800	10072000	E38
chr4	10072000	10072600	E6
chr4	10072600	10073200	E38
chr4	10073200	10073400	E17
chr4	10073400	10074200	E38
chr4	10074200	10074400	E37
chr4	10074400	10074600	E38
chr4	10074600	10074800	E36
chr4	10074800	10075200	E2
chr4	10075200	10075600	E38
chr4	10075600	10076000	E36
chr4	10076000	10076200	E38
chr4	10076200	10076400	E37
chr4	10076400	10076600	E38
chr4	10076600	10076800	E37
chr4	10076800	10077000	E6
chr4	10077000	10077200	E34
chr4	10077200	10077400	E33
chr4	10077400	10077600	E32
chr4	10077600	10077800	E31
chr4	10077800	10078000	E30
chr4	10078000	10078400	E32
chr4	10078400	10078600	E33
chr4	10078600	10079000	E6
chr4	10079000	10079200	E38
chr4	10079200	10079400	E6
chr4	10079400	10079600	E5
chr4	10079600	10079800	E6
chr4	10079800	10080000	E8
chr4	10080000	10080200	E6
chr4	10080200	10080400	E7
chr4	10080400	10080800	E6
chr4	10080800	10081000	E34
chr4	10081000	10081600	E33
chr4	10081600	10082600	E31
chr4	10082600	10083200	E33
chr4	10083200	10083400	E35
chr4	10083400	10083600	E27
chr4	10083600	10084000	E26
chr4	10084000	10084200	E32
chr4	10084200	10084600	E24
chr4	10084600	10084800	E26
chr4	10084800	10085000	E33
chr4	10085000	10086000	E34
chr4	10086000	10086200	E5
chr4	10086200	10086400	E72
chr4	10086400	10086600	E1
chr4	10086600	10086800	E7
chr4	10086800	10087200	E6
chr4	10087200	10087400	E7
chr4	10087400	10087600	E6
chr4	10087600	10088200	E38
chr4	10088200	10088400	E5
chr4	10088400	10089000	E38
chr4	10089000	10089200	E1
chr4	10089200	10089400	E78
chr4	10089400	10091400	E2
chr4	10091400	10091600	E36
chr4	10091600	10091800	E38
chr4	10091800	10092000	E89
chr4	10092000	10092400	E2
chr4	10092400	10092800	E72
chr4	10092800	10093400	E5
chr4	10093400	10094000	E6
chr4	10094000	10094400	E8
chr4	10094400	10094600	E9
chr4	10094600	10095200	E7
chr4	10095200	10095600	E8
chr4	10095600	10096000	E51
chr4	10096000	10096400	E52
chr4	10096400	10096600	E9
chr4	10096600	10096800	E10
chr4	10096800	10097000	E8
chr4	10097000	10097200	E30
chr4	10097200	10097400	E24
chr4	10097400	10098800	E12
chr4	10098800	10099200	E23
chr4	10099200	10099400	E24
chr4	10099400	10099800	E30
chr4	10099800	10100000	E29
chr4	10100000	10100200	E30
chr4	10100200	10100400	E31
chr4	10100400	10100600	E30
chr4	10100600	10100800	E33
chr4	10100800	10101000	E6
chr4	10101000	10101200	E8
chr4	10101200	10102400	E31
chr4	10102400	10102800	E8
chr4	10102800	10103000	E45
chr4	10103000	10103200	E44
chr4	10103200	10103400	E9
chr4	10103400	10103600	E50
chr4	10103600	10103800	E9
chr4	10103800	10104200	E8
chr4	10104200	10104600	E31
chr4	10104600	10104800	E30
chr4	10104800	10105000	E29
chr4	10105000	10105200	E30
chr4	10105200	10105400	E37
chr4	10105400	10105800	E8
chr4	10105800	10106000	E50
chr4	10106000	10106200	E10
chr4	10106200	10106800	E9
chr4	10106800	10107000	E49
chr4	10107000	10107400	E68
chr4	10107400	10107600	E49
chr4	10107600	10107800	E17
chr4	10107800	10108000	E49
chr4	10108000	10108200	E10
chr4	10108200	10108400	E9
chr4	10108400	10109400	E10
chr4	10109400	10109600	E50
chr4	10109600	10109800	E49
chr4	10109800	10110200	E50
chr4	10110200	10110600	E8
chr4	10110600	10111000	E7
chr4	10111000	10111200	E8
chr4	10111200	10111600	E7
chr4	10111600	10112400	E6
chr4	10112400	10112600	E5
chr4	10112600	10113000	E6
chr4	10113000	10113400	E7
chr4	10113400	10113600	E6
chr4	10113600	10113800	E7
chr4	10113800	10114000	E8
chr4	10114000	10114200	E7
chr4	10114200	10114400	E6
chr4	10114400	10114600	E7
chr4	10114600	10115200	E38
chr4	10115200	10115400	E36
chr4	10115400	10115600	E89
chr4	10115600	10116400	E38
chr4	10116400	10116800	E47
chr4	10116800	10117000	E46
chr4	10117000	10117400	E10
chr4	10117400	10118000	E11
chr4	10118000	10118200	E79
chr4	10118200	10118400	E80
chr4	10118400	10118600	E79
chr4	10118600	10118800	E11
chr4	10118800	10119400	E12
chr4	10119400	10120000	E45
chr4	10120000	10120200	E43
chr4	10120200	10120400	E42
chr4	10120400	10120600	E40
chr4	10120600	10120800	E90
chr4	10120800	10121000	E48
chr4	10121000	10124800	E4
chr4	10124800	10125400	E5
chr4	10125400	10126000	E4
chr4	10126000	10126200	E5
chr4	10126200	10126600	E4
chr4	10126600	10131600	E3
chr4	10131600	10131800	E39
chr4	10131800	10158400	E3
chr4	10158400	10158600	E39
chr4	10158600	10158800	E3
chr4	10158800	10159000	E65
chr4	10159000	10159200	E17
chr4	10159200	10159400	E16
chr4	10159400	10159800	E40
chr4	10159800	10160400	E38
chr4	10160400	10160600	E5
chr4	10160600	10161600	E4
chr4	10161600	10162000	E5
chr4	10162000	10162400	E38
chr4	10162400	10162600	E1
chr4	10162600	10166200	E4
chr4	10166200	10166400	E65
chr4	10166400	10166800	E64
chr4	10166800	10167000	E65
chr4	10167000	10176000	E3
chr4	10176000	10176200	E4
chr4	10176200	10177600	E3
chr4	10177600	10182200	E4
chr4	10182200	10183600	E48
chr4	10183600	10183800	E78
chr4	10183800	10185000	E4
chr4	10185000	10185200	E39
chr4	10185200	10185400	E3
chr4	10185400	10185600	E39
chr4	10185600	10198800	E3
chr4	10198800	10199000	E73
chr4	10199000	10205600	E3
chr4	10205600	10206000	E65
chr4	10206000	10206200	E64
chr4	10206200	10206800	E65
chr4	10206800	10241800	E3
chr4	10241800	10242400	E39
chr4	10242400	10270800	E3
chr4	10270800	10271000	E5
chr4	10271000	10271200	E65
chr4	10271200	10271400	E4
chr4	10271400	10271600	E65
chr4	10271600	10271800	E64
chr4	10271800	10274000	E4
chr4	10274000	10274400	E65
chr4	10274400	10274600	E70
chr4	10274600	10278000	E3
chr4	10278000	10278200	E73
chr4	10278200	10280200	E3
chr4	10280200	10281600	E4
chr4	10281600	10282800	E65
chr4	10282800	10283000	E57
chr4	10283000	10283200	E56
chr4	10283200	10283400	E53
chr4	10283400	10283600	E54
chr4	10283600	10283800	E56
chr4	10283800	10284000	E58
chr4	10284000	10284200	E59
chr4	10284200	10284400	E58
chr4	10284400	10284600	E57
chr4	10284600	10284800	E55
chr4	10284800	10285200	E57
chr4	10285200	10285400	E65
chr4	10285400	10294600	E3
chr4	10294600	10294800	E73
chr4	10294800	10297000	E3
chr4	10297000	10297400	E87
chr4	10297400	10298000	E88
chr4	10298000	10298200	E30
chr4	10298200	10298400	E24
chr4	10298400	10298800	E22
chr4	10298800	10299000	E21
chr4	10299000	10299200	E30
chr4	10299200	10299400	E29
chr4	10299400	10299600	E35
chr4	10299600	10305000	E2
chr4	10305000	10305200	E89
chr4	10305200	10305600	E2
chr4	10305600	10349200	E3
chr4	10349200	10349400	E65
chr4	10349400	10349600	E72
chr4	10349600	10350600	E65
chr4	10350600	10357000	E3
chr4	10357000	10357200	E73
chr4	10357200	10373400	E3
chr4	10373400	10373600	E39
chr4	10373600	10373800	E3
chr4	10373800	10374000	E73
chr4	10374000	10405400	E3
chr4	10405400	10405600	E72
chr4	10405600	10412200	E3
chr4	10412200	10413800	E4
chr4	10413800	10415000	E65
chr4	10415000	10415200	E64
chr4	10415200	10418200	E65
chr4	10418200	10418400	E39
chr4	10418400	10419600	E3
chr4	10419600	10419800	E73
chr4	10419800	10438800	E3
chr4	10438800	10439200	E5
chr4	10439200	10442400	E4
chr4	10442400	10442600	E39
chr4	10442600	10443000	E65
chr4	10443000	10443200	E55
chr4	10443200	10443600	E54
chr4	10443600	10443800	E53
chr4	10443800	10444200	E58
chr4	10444200	10444600	E57
chr4	10444600	10445200	E54
chr4	10445200	10445400	E55
chr4	10445400	10445600	E72
chr4	10445600	10445800	E5
chr4	10445800	10446000	E72
chr4	10446000	10453600	E4
chr4	10453600	10453800	E72
chr4	10453800	10456400	E4
chr4	10456400	10457000	E6
chr4	10457000	10458000	E38
chr4	10458000	10458200	E49
chr4	10458200	10458400	E9
chr4	10458400	10459200	E79
chr4	10459200	10459400	E9
chr4	10459400	10459600	E17
chr4	10459600	10459800	E38
chr4	10459800	10460200	E5
chr4	10460200	10463200	E4
chr4	10463200	10498000	E3
chr4	10498000	10498200	E39
chr4	10498200	10535800	E3
chr4	10535800	10536000	E39
chr4	10536000	10537600	E3
chr4	10537600	10538000	E39
chr4	10538000	10551200	E3
chr4	10551200	10551400	E39
chr4	10551400	10556200	E3
chr4	10556200	10556400	E39
chr4	10556400	10556800	E16
chr4	10556800	10557000	E39
chr4	10557000	10571200	E3
chr4	10571200	10571400	E73
chr4	10571400	10577000	E3
chr4	10577000	10578800	E4
chr4	10578800	10579200	E5
chr4	10579200	10584000	E4
chr4	10584000	10584200	E39
chr4	10584200	10585600	E4
chr4	10585600	10585800	E72
chr4	10585800	10586000	E42
chr4	10586000	10586200	E40
chr4	10586200	10589400	E4
chr4	10589400	10589600	E72
chr4	10589600	10596600	E4
chr4	10596600	10598400	E3
chr4	10598400	10598600	E39
chr4	10598600	10600400	E3
chr4	10600400	10600600	E39
chr4	10600600	10601200	E3
chr4	10601200	10601400	E40
chr4	10601400	10631200	E3
chr4	10631200	10631400	E39
chr4	10631400	10636800	E3
chr4	10636800	10637200	E39
chr4	10637200	10639400	E3
chr4	10639400	10640000	E4
chr4	10640000	10641200	E2
chr4	10641200	10642200	E4
chr4	10642200	10642400	E38
chr4	10642400	10642600	E41
chr4	10642600	10642800	E40
chr4	10642800	10643000	E39
chr4	10643000	10668800	E3
chr4	10668800	10669000	E73
chr4	10669000	10691800	E3
chr4	10691800	10692000	E39
chr4	10692000	10693600	E3
chr4	10693600	10695000	E65
chr4	10695000	10695400	E64
chr4	10695400	10695800	E65
chr4	10695800	10696000	E64
chr4	10696000	10697600	E65
chr4	10697600	10743400	E3
chr4	10743400	10744400	E65
chr4	10744400	10747000	E3
chr4	10747000	10747800	E4
chr4	10747800	10749000	E85
chr4	10749000	10749200	E84
chr4	10749200	10755200	E4
chr4	10755200	10755400	E65
chr4	10755400	10755600	E66
chr4	10755600	10755800	E67
chr4	10755800	10756400	E65
chr4	10756400	10782600	E3
chr4	10782600	10782800	E65
chr4	10782800	10783000	E64
chr4	10783000	10783200	E65
chr4	10783200	10783400	E64
chr4	10783400	10783600	E65
chr4	10783600	10783800	E66
chr4	10783800	10784000	E67
chr4	10784000	10784200	E54
chr4	10784200	10784600	E66
chr4	10784600	10784800	E67
chr4	10784800	10785200	E54
chr4	10785200	10785400	E53
chr4	10785400	10785600	E57
chr4	10785600	10785800	E59
chr4	10785800	10786000	E53
chr4	10786000	10786200	E54
chr4	10786200	10786400	E70
chr4	10786400	10786600	E89
chr4	10786600	10786800	E65
chr4	10786800	10788200	E2
chr4	10788200	10810200	E3
chr4	10810200	10810400	E85
chr4	10810400	10810600	E84
chr4	10810600	10810800	E85
chr4	10810800	10818000	E3
chr4	10818000	10818200	E35
chr4	10818200	10818400	E34
chr4	10818400	10818600	E27
chr4	10818600	10819000	E33
chr4	10819000	10833200	E3
chr4	10833200	10833400	E39
chr4	10833400	10833600	E40
chr4	10833600	10833800	E41
chr4	10833800	10834200	E42
chr4	10834200	10834800	E41
chr4	10834800	10835000	E40
chr4	10835000	10835400	E3
chr4	10835400	10836000	E39
chr4	10836000	10949800	E3
chr4	10949800	10950200	E39
chr4	10950200	10950400	E40
chr4	10950400	10950600	E41
chr4	10950600	10950800	E40
chr4	10950800	10951200	E42
chr4	10951200	10951400	E40
chr4	10951400	10951600	E41
chr4	10951600	10951800	E40
chr4	10951800	10952400	E5
chr4	10952400	10956000	E4
chr4	10956000	10956200	E40
chr4	10956200	10956400	E41
chr4	10956400	10956600	E40
chr4	10956600	10956800	E39
chr4	10956800	10961000	E3
chr4	10961000	10961200	E39
chr4	10961200	10964000	E4
chr4	10964000	10964200	E5
chr4	10964200	10965200	E4
chr4	10965200	10966000	E5
chr4	10966000	10966200	E4
chr4	10966200	10966400	E77
chr4	10966400	10966600	E73
chr4	10966600	10984800	E3
chr4	10984800	10985200	E87
chr4	10985200	10986200	E38
chr4	10986200	10986400	E6
chr4	10986400	10986600	E5
chr4	10986600	11014000	E3
chr4	11014000	11014200	E39
chr4	11014200	11026400	E3
chr4	11026400	11026600	E39
chr4	11026600	11068000	E3
chr4	11068000	11068600	E5
chr4	11068600	11070200	E4
chr4	11070200	11070600	E65
chr4	11070600	11070800	E64
chr4	11070800	11071400	E65
chr4	11071400	11071600	E64
chr4	11071600	11072600	E65
chr4	11072600	11074800	E4
chr4	11074800	11075000	E77
chr4	11075000	11075600	E65
chr4	11075600	11075800	E55
chr4	11075800	11076000	E65
chr4	11076000	11082800	E3
chr4	11082800	11083000	E39
chr4	11083000	11100800	E3
chr4	11100800	11101000	E39
chr4	11101000	11101400	E40
chr4	11101400	11101600	E42
chr4	11101600	11102000	E41
chr4	11102000	11102200	E43
chr4	11102200	11102400	E42
chr4	11102400	11102800	E40
chr4	11102800	11103000	E38
chr4	11103000	11103200	E36
chr4	11103200	11107400	E2
chr4	11107400	11107600	E36
chr4	11107600	11107800	E38
chr4	11107800	11108000	E2
chr4	11108000	11108200	E36
chr4	11108200	11108600	E86
chr4	11108600	11108800	E40
chr4	11108800	11109200	E39
chr4	11109200	11114800	E3
chr4	11114800	11115000	E65
chr4	11115000	11115400	E4
chr4	11115400	11116200	E5
chr4	11116200	11120800	E4
chr4	11120800	11121000	E40
chr4	11121000	11121200	E41
chr4	11121200	11121400	E40
chr4	11121400	11121600	E42
chr4	11121600	11121800	E41
chr4	11121800	11122000	E40
chr4	11122000	11122600	E39
chr4	11122600	11131000	E3
chr4	11131000	11131200	E39
chr4	11131200	11131400	E72
chr4	11131400	11131600	E40
chr4	11131600	11131800	E41
chr4	11131800	11132200	E42
chr4	11132200	11132400	E41
chr4	11132400	11132600	E40
chr4	11132600	11133000	E41
chr4	11133000	11133200	E40
chr4	11133200	11133600	E39
chr4	11133600	11158800	E3
chr4	11158800	11159000	E39
chr4	11159000	11191200	E3
chr4	11191200	11191600	E39
chr4	11191600	11212000	E3
chr4	11212000	11212200	E39
chr4	11212200	11222400	E3
chr4	11222400	11222800	E73
chr4	11222800	11223000	E3
chr4	11223000	11223200	E39
chr4	11223200	11263000	E3
chr4	11263000	11263200	E73
chr4	11263200	11280400	E3
chr4	11280400	11280600	E73
chr4	11280600	11315800	E3
chr4	11315800	11316200	E39
chr4	11316200	11339200	E3
chr4	11339200	11339400	E39
chr4	11339400	11341000	E3
chr4	11341000	11341200	E39
chr4	11341200	11345400	E3
chr4	11345400	11345600	E73
chr4	11345600	11356200	E3
chr4	11356200	11356400	E39
chr4	11356400	11357000	E65
chr4	11357000	11357200	E64
chr4	11357200	11358000	E65
chr4	11358000	11358400	E39
chr4	11358400	11368800	E3
chr4	11368800	11369600	E29
chr4	11369600	11369800	E38
chr4	11369800	11370400	E41
chr4	11370400	11370600	E38
chr4	11370600	11370800	E6
chr4	11370800	11375200	E4
chr4	11375200	11395800	E3
chr4	11395800	11396000	E5
chr4	11396000	11396400	E4
chr4	11396400	11396600	E5
chr4	11396600	11396800	E72
chr4	11396800	11398600	E4
chr4	11398600	11399000	E66
chr4	11399000	11399600	E4
chr4	11399600	11400000	E78
chr4	11400000	11400200	E67
chr4	11400200	11400400	E66
chr4	11400400	11401000	E65
chr4	11401000	11401200	E72
chr4	11401200	11401400	E5
chr4	11401400	11401600	E6
chr4	11401600	11402400	E65
chr4	11402400	11402600	E55
chr4	11402600	11406400	E4
chr4	11406400	11406800	E65
chr4	11406800	11407000	E66
chr4	11407000	11407200	E58
chr4	11407200	11407400	E57
chr4	11407400	11408200	E65
chr4	11408200	11408400	E64
chr4	11408400	11409000	E65
chr4	11409000	11409200	E64
chr4	11409200	11409400	E57
chr4	11409400	11409600	E56
chr4	11409600	11409800	E57
chr4	11409800	11410000	E56
chr4	11410000	11410200	E54
chr4	11410200	11410600	E52
chr4	11410600	11410800	E53
chr4	11410800	11411000	E57
chr4	11411000	11411200	E65
chr4	11411200	11412200	E66
chr4	11412200	11413200	E4
chr4	11413200	11413400	E5
chr4	11413400	11414400	E4
chr4	11414400	11415200	E66
chr4	11415200	11415400	E67
chr4	11415400	11415600	E66
chr4	11415600	11415800	E54
chr4	11415800	11416000	E53
chr4	11416000	11416200	E54
chr4	11416200	11416800	E67
chr4	11416800	11417400	E66
chr4	11417400	11417800	E67
chr4	11417800	11418200	E54
chr4	11418200	11418400	E55
chr4	11418400	11418600	E57
chr4	11418600	11420000	E65
chr4	11420000	11420200	E57
chr4	11420200	11420400	E54
chr4	11420400	11420600	E55
chr4	11420600	11421400	E57
chr4	11421400	11421600	E65
chr4	11421600	11421800	E55
chr4	11421800	11422600	E57
chr4	11422600	11422800	E55
chr4	11422800	11423000	E54
chr4	11423000	11423200	E56
chr4	11423200	11423400	E58
chr4	11423400	11423600	E57
chr4	11423600	11423800	E56
chr4	11423800	11424200	E58
chr4	11424200	11424400	E55
chr4	11424400	11425000	E66
chr4	11425000	11425200	E58
chr4	11425200	11425800	E54
chr4	11425800	11426000	E58
chr4	11426000	11426200	E63
chr4	11426200	11426600	E53
chr4	11426600	11426800	E57
chr4	11426800	11427000	E59
chr4	11427000	11427200	E57
chr4	11427200	11427400	E56
chr4	11427400	11427600	E54
chr4	11427600	11427800	E53
chr4	11427800	11428200	E63
chr4	11428200	11428800	E61
chr4	11428800	11429600	E62
chr4	11429600	11430200	E61
chr4	11430200	11430400	E62
chr4	11430400	11430600	E81
chr4	11430600	11430800	E80
chr4	11430800	11431200	E11
chr4	11431200	11431400	E15
chr4	11431400	11431600	E44
chr4	11431600	11431800	E42
chr4	11431800	11432000	E43
chr4	11432000	11432400	E42
chr4	11432400	11432800	E41
chr4	11432800	11433400	E40
chr4	11433400	11434200	E4
chr4	11434200	11434400	E5
chr4	11434400	11434600	E6
chr4	11434600	11434800	E38
chr4	11434800	11435400	E4
chr4	11435400	11435600	E36
chr4	11435600	11436000	E2
chr4	11436000	11437000	E38
chr4	11437000	11437200	E40
chr4	11437200	11437400	E41
chr4	11437400	11437800	E43
chr4	11437800	11438200	E42
chr4	11438200	11438600	E43
chr4	11438600	11439000	E38
chr4	11439000	11439200	E40
chr4	11439200	11440400	E4
chr4	11440400	11440600	E1
chr4	11440600	11440800	E40
chr4	11440800	11441000	E41
chr4	11441000	11441200	E42
chr4	11441200	11441800	E41
chr4	11441800	11442200	E42
chr4	11442200	11442600	E43
chr4	11442600	11442800	E42
chr4	11442800	11443000	E43
chr4	11443000	11443600	E42
chr4	11443600	11444200	E41
chr4	11444200	11444600	E40
chr4	11444600	11444800	E41
chr4	11444800	11445200	E40
chr4	11445200	11445400	E39
chr4	11445400	11448000	E3
chr4	11448000	11448200	E39
chr4	11448200	11466400	E3
chr4	11466400	11466600	E73
chr4	11466600	11471600	E3
chr4	11471600	11471800	E72
chr4	11471800	11472000	E90
chr4	11472000	11472400	E40
chr4	11472400	11472600	E42
chr4	11472600	11472800	E40
chr4	11472800	11473000	E41
chr4	11473000	11473200	E43
chr4	11473200	11473800	E42
chr4	11473800	11474200	E17
chr4	11474200	11474400	E37
chr4	11474400	11474600	E17
chr4	11474600	11474800	E47
chr4	11474800	11475000	E48
chr4	11475000	11475400	E39
chr4	11475400	11478800	E3
chr4	11478800	11480800	E4
chr4	11480800	11481000	E36
chr4	11481000	11481200	E38
chr4	11481200	11481400	E40
chr4	11481400	11481600	E41
chr4	11481600	11482000	E42
chr4	11482000	11482400	E43
chr4	11482400	11482600	E41
chr4	11482600	11483200	E42
chr4	11483200	11483800	E49
chr4	11483800	11484000	E69
chr4	11484000	11485400	E48
chr4	11485400	11486400	E69
chr4	11486400	11489800	E4
chr4	11489800	11490000	E40
chr4	11490000	11490800	E38
chr4	11490800	11491200	E48
chr4	11491200	11491400	E69
chr4	11491400	11491600	E48
chr4	11491600	11492400	E69
chr4	11492400	11498200	E4
chr4	11498200	11499000	E3
chr4	11499000	11499200	E73
chr4	11499200	11536600	E3
chr4	11536600	11536800	E39
chr4	11536800	11539200	E3
chr4	11539200	11539600	E39
chr4	11539600	11541200	E3
chr4	11541200	11541400	E73
chr4	11541400	11542000	E3
chr4	11542000	11542200	E39
chr4	11542200	11542400	E40
chr4	11542400	11542600	E41
chr4	11542600	11542800	E42
chr4	11542800	11543000	E44
chr4	11543000	11543400	E43
chr4	11543400	11543600	E40
chr4	11543600	11543800	E38
chr4	11543800	11544000	E6
chr4	11544000	11544600	E38
chr4	11544600	11544800	E36
chr4	11544800	11545200	E38
chr4	11545200	11545800	E40
chr4	11545800	11548800	E4
chr4	11548800	11549000	E90
chr4	11549000	11549200	E40
chr4	11549200	11549400	E39
chr4	11549400	11565600	E3
chr4	11565600	11565800	E39
chr4	11565800	11567600	E3
chr4	11567600	11567800	E39
chr4	11567800	11568000	E40
chr4	11568000	11568600	E41
chr4	11568600	11569000	E42
chr4	11569000	11569400	E40
chr4	11569400	11569600	E39
chr4	11569600	11584400	E3
chr4	11584400	11584600	E39
chr4	11584600	11584800	E65
chr4	11584800	11585400	E3
chr4	11585400	11586600	E65
chr4	11586600	11586800	E57
chr4	11586800	11587000	E58
chr4	11587000	11587200	E57
chr4	11587200	11587400	E66
chr4	11587400	11587600	E55
chr4	11587600	11587800	E57
chr4	11587800	11588200	E65
chr4	11588200	11593600	E4
chr4	11593600	11594000	E65
chr4	11594000	11594200	E57
chr4	11594200	11594400	E58
chr4	11594400	11594800	E57
chr4	11594800	11595200	E55
chr4	11595200	11595400	E54
chr4	11595400	11595800	E55
chr4	11595800	11596200	E65
chr4	11596200	11605600	E3
chr4	11605600	11606200	E39
chr4	11606200	11606800	E2
chr4	11606800	11607400	E65
chr4	11607400	11607800	E40
chr4	11607800	11608000	E39
chr4	11608000	11613800	E3
chr4	11613800	11614000	E39
chr4	11614000	11620200	E3
chr4	11620200	11620600	E39
chr4	11620600	11620800	E40
chr4	11620800	11621000	E39
chr4	11621000	11625200	E3
chr4	11625200	11625600	E73
chr4	11625600	11652400	E3
chr4	11652400	11652800	E39
chr4	11652800	11690400	E3
chr4	11690400	11692400	E65
chr4	11692400	11703200	E3
chr4	11703200	11703600	E65
chr4	11703600	11704000	E64
chr4	11704000	11704600	E65
chr4	11704600	11704800	E64
chr4	11704800	11705200	E65
chr4	11705200	11713600	E3
chr4	11713600	11713800	E73
chr4	11713800	11741400	E3
chr4	11741400	11741600	E65
chr4	11741600	11742800	E4
chr4	11742800	11743000	E90
chr4	11743000	11743200	E5
chr4	11743200	11743400	E72
chr4	11743400	11749400	E3
chr4	11749400	11750400	E87
chr4	11750400	11750600	E39
chr4	11750600	11763000	E3
chr4	11763000	11763200	E65
chr4	11763200	11764000	E3
chr4	11764000	11764200	E39
chr4	11764200	11764600	E65
chr4	11764600	11764800	E39
chr4	11764800	11772200	E3
chr4	11772200	11772400	E73
chr4	11772400	11781600	E3
chr4	11781600	11781800	E39
chr4	11781800	11807600	E3
chr4	11807600	11807800	E39
chr4	11807800	11900800	E3
chr4	11900800	11901000	E73
chr4	11901000	11904400	E3
chr4	11904400	11904600	E39
chr4	11904600	11905600	E2
chr4	11905600	11905800	E89
chr4	11905800	11906000	E38
chr4	11906000	11906200	E36
chr4	11906200	11906400	E2
chr4	11906400	11906600	E5
chr4	11906600	11907400	E2
chr4	11907400	11916200	E3
chr4	11916200	11916600	E39
chr4	11916600	11993800	E3
chr4	11993800	11994200	E39
chr4	11994200	12006200	E3
chr4	12006200	12006600	E65
chr4	12006600	12007000	E64
chr4	12007000	12007400	E65
chr4	12007400	12007800	E63
chr4	12007800	12008000	E70
chr4	12008000	12008200	E65
chr4	12008200	12029000	E3
chr4	12029000	12029200	E73
chr4	12029200	12029400	E39
chr4	12029400	12029800	E3
chr4	12029800	12030000	E39
chr4	12030000	12034600	E3
chr4	12034600	12035200	E39
chr4	12035200	12044200	E3
chr4	12044200	12045400	E65
chr4	12045400	12055000	E3
chr4	12055000	12055200	E65
chr4	12055200	12055400	E39
chr4	12055400	12055600	E65
chr4	12055600	12056000	E64
chr4	12056000	12056400	E63
chr4	12056400	12057200	E65
chr4	12057200	12058000	E3
chr4	12058000	12058200	E39
chr4	12058200	12119600	E3
chr4	12119600	12120000	E48
chr4	12120000	12120400	E47
chr4	12120400	12120800	E48
chr4	12120800	12122000	E69
chr4	12122000	12122200	E17
chr4	12122200	12123800	E38
chr4	12123800	12124000	E86
chr4	12124000	12124200	E40
chr4	12124200	12124600	E41
chr4	12124600	12124800	E40
chr4	12124800	12125000	E41
chr4	12125000	12125200	E42
chr4	12125200	12125400	E41
chr4	12125400	12125600	E48
chr4	12125600	12125800	E49
chr4	12125800	12126000	E17
chr4	12126000	12126200	E37
chr4	12126200	12127800	E38
chr4	12127800	12128000	E69
chr4	12128000	12128200	E49
chr4	12128200	12128400	E78
chr4	12128400	12168600	E3
chr4	12168600	12168800	E39
chr4	12168800	12173400	E3
chr4	12173400	12175200	E65
chr4	12175200	12175400	E64
chr4	12175400	12176200	E65
chr4	12176200	12179200	E3
chr4	12179200	12179600	E65
chr4	12179600	12180000	E64
chr4	12180000	12180200	E65
chr4	12180200	12180400	E56
chr4	12180400	12180600	E57
chr4	12180600	12181000	E55
chr4	12181000	12181200	E54
chr4	12181200	12181400	E65
chr4	12181400	12181600	E57
chr4	12181600	12181800	E65
chr4	12181800	12196600	E3
chr4	12196600	12197000	E5
chr4	12197000	12199000	E4
chr4	12199000	12199600	E65
chr4	12199600	12199800	E64
chr4	12199800	12200600	E65
chr4	12200600	12200800	E64
chr4	12200800	12201000	E65
chr4	12201000	12201400	E64
chr4	12201400	12201600	E65
chr4	12201600	12202000	E64
chr4	12202000	12202200	E57
chr4	12202200	12202400	E59
chr4	12202400	12202600	E57
chr4	12202600	12202800	E66
chr4	12202800	12204400	E4
chr4	12204400	12204800	E5
chr4	12204800	12205000	E6
chr4	12205000	12205400	E38
chr4	12205400	12205800	E36
chr4	12205800	12206400	E2
chr4	12206400	12206600	E39
chr4	12206600	12212000	E3
chr4	12212000	12212200	E39
chr4	12212200	12217400	E3
chr4	12217400	12218000	E65
chr4	12218000	12218200	E64
chr4	12218200	12218600	E65
chr4	12218600	12218800	E64
chr4	12218800	12221000	E65
chr4	12221000	12227400	E3
chr4	12227400	12227600	E39
chr4	12227600	12228600	E65
chr4	12228600	12228800	E39
chr4	12228800	12243200	E3
chr4	12243200	12243400	E5
chr4	12243400	12243600	E4
chr4	12243600	12244000	E5
chr4	12244000	12244600	E4
chr4	12244600	12244800	E5
chr4	12244800	12245200	E4
chr4	12245200	12245400	E78
chr4	12245400	12246400	E4
chr4	12246400	12251400	E3
chr4	12251400	12251600	E4
chr4	12251600	12252200	E65
chr4	12252200	12252600	E66
chr4	12252600	12253000	E67
chr4	12253000	12253200	E58
chr4	12253200	12253400	E57
chr4	12253400	12253600	E59
chr4	12253600	12253800	E56
chr4	12253800	12254400	E64
chr4	12254400	12254800	E65
chr4	12254800	12255200	E64
chr4	12255200	12255400	E63
chr4	12255400	12255600	E53
chr4	12255600	12255800	E58
chr4	12255800	12256000	E53
chr4	12256000	12256400	E63
chr4	12256400	12256600	E55
chr4	12256600	12257400	E66
chr4	12257400	12257800	E65
chr4	12257800	12258000	E64
chr4	12258000	12258400	E65
chr4	12258400	12258600	E64
chr4	12258600	12258800	E65
chr4	12258800	12262000	E3
chr4	12262000	12262400	E40
chr4	12262400	12283000	E3
chr4	12283000	12283200	E39
chr4	12283200	12296600	E3
chr4	12296600	12296800	E39
chr4	12296800	12303400	E3
chr4	12303400	12303600	E39
chr4	12303600	12306800	E3
chr4	12306800	12307200	E65
chr4	12307200	12307400	E64
chr4	12307400	12307800	E57
chr4	12307800	12308200	E56
chr4	12308200	12308400	E65
chr4	12308400	12379200	E3
chr4	12379200	12379600	E73
chr4	12379600	12395000	E3
chr4	12395000	12396000	E65
chr4	12396000	12406400	E3
chr4	12406400	12406600	E73
chr4	12406600	12409200	E3
chr4	12409200	12411000	E65
chr4	12411000	12411200	E63
chr4	12411200	12411400	E58
chr4	12411400	12411600	E57
chr4	12411600	12411800	E58
chr4	12411800	12412000	E59
chr4	12412000	12412200	E57
chr4	12412200	12415600	E65
chr4	12415600	12415800	E58
chr4	12415800	12416200	E54
chr4	12416200	12416400	E56
chr4	12416400	12416600	E58
chr4	12416600	12416800	E63
chr4	12416800	12417200	E64
chr4	12417200	12417600	E65
chr4	12417600	12422000	E3
chr4	12422000	12422200	E39
chr4	12422200	12431800	E3
chr4	12431800	12432000	E39
chr4	12432000	12433400	E3
chr4	12433400	12433600	E39
chr4	12433600	12446600	E4
chr4	12446600	12446800	E72
chr4	12446800	12447600	E4
chr4	12447600	12448000	E5
chr4	12448000	12450800	E4
chr4	12450800	12451200	E65
chr4	12451200	12451400	E64
chr4	12451400	12451800	E63
chr4	12451800	12452400	E65
chr4	12452400	12452800	E64
chr4	12452800	12453000	E65
chr4	12453000	12479600	E3
chr4	12479600	12479800	E39
chr4	12479800	12487600	E3
chr4	12487600	12488400	E65
chr4	12488400	12488800	E66
chr4	12488800	12489800	E65
chr4	12489800	12490400	E66
chr4	12490400	12491000	E65
chr4	12491000	12515600	E3
chr4	12515600	12515800	E39
chr4	12515800	12536600	E3
chr4	12536600	12536800	E39
chr4	12536800	12537200	E40
chr4	12537200	12537400	E39
chr4	12537400	12556200	E3
chr4	12556200	12556600	E73
chr4	12556600	12557400	E3
chr4	12557400	12557600	E73
chr4	12557600	12606600	E3
chr4	12606600	12606800	E77
chr4	12606800	12607000	E73
chr4	12607000	12610400	E3
chr4	12610400	12610600	E4
chr4	12610600	12611600	E5
chr4	12611600	12634400	E3
chr4	12634400	12634800	E39
chr4	12634800	12638600	E3
chr4	12638600	12638800	E73
chr4	12638800	12709000	E3
chr4	12709000	12709200	E73
chr4	12709200	12784600	E3
chr4	12784600	12785400	E39
chr4	12785400	12824800	E3
chr4	12824800	12825000	E39
chr4	12825000	12835800	E3
chr4	12835800	12836000	E39
chr4	12836000	12854200	E3
chr4	12854200	12854400	E39
chr4	12854400	12883800	E3
chr4	12883800	12884400	E39
chr4	12884400	12890200	E3
chr4	12890200	12890400	E39
chr4	12890400	12891000	E65
chr4	12891000	12891200	E39
chr4	12891200	12893600	E3
chr4	12893600	12893800	E39
chr4	12893800	12904200	E3
chr4	12904200	12904400	E73
chr4	12904400	12965400	E3
chr4	12965400	12968200	E65
chr4	12968200	12968800	E64
chr4	12968800	12969200	E65
chr4	12969200	12969400	E63
chr4	12969400	12969600	E64
chr4	12969600	12969800	E65
chr4	12969800	12970200	E64
chr4	12970200	12970600	E65
chr4	12970600	12973200	E3
chr4	12973200	12973400	E39
chr4	12973400	12973600	E3
chr4	12973600	12973800	E39
chr4	12973800	13011200	E3
chr4	13011200	13011600	E65
chr4	13011600	13011800	E64
chr4	13011800	13012400	E63
chr4	13012400	13013000	E64
chr4	13013000	13013400	E65
chr4	13013400	13013600	E64
chr4	13013600	13014000	E65
chr4	13014000	13034200	E3
chr4	13034200	13034600	E39
chr4	13034600	13041200	E3
chr4	13041200	13041400	E73
chr4	13041400	13059000	E3
chr4	13059000	13059200	E39
chr4	13059200	13083800	E3
chr4	13083800	13084000	E73
chr4	13084000	13088200	E3
chr4	13088200	13090200	E65
chr4	13090200	13090600	E63
chr4	13090600	13090800	E56
chr4	13090800	13091000	E57
chr4	13091000	13091200	E58
chr4	13091200	13091400	E63
chr4	13091400	13091800	E64
chr4	13091800	13092000	E65
chr4	13092000	13092200	E39
chr4	13092200	13093600	E4
chr4	13093600	13094400	E65
chr4	13094400	13094600	E57
chr4	13094600	13094800	E54
chr4	13094800	13095200	E55
chr4	13095200	13095400	E66
chr4	13095400	13095800	E65
chr4	13095800	13096000	E66
chr4	13096000	13096200	E65
chr4	13096200	13096400	E64
chr4	13096400	13100200	E65
chr4	13100200	13100600	E57
chr4	13100600	13101600	E65
chr4	13101600	13101800	E39
chr4	13101800	13114800	E3
chr4	13114800	13115000	E73
chr4	13115000	13144400	E3
chr4	13144400	13145000	E39
chr4	13145000	13145200	E40
chr4	13145200	13145400	E39
chr4	13145400	13169400	E3
chr4	13169400	13169600	E39
chr4	13169600	13173600	E3
chr4	13173600	13174000	E39
chr4	13174000	13175800	E3
chr4	13175800	13176000	E39
chr4	13176000	13188400	E3
chr4	13188400	13188600	E39
chr4	13188600	13219400	E3
chr4	13219400	13219600	E65
chr4	13219600	13219800	E55
chr4	13219800	13220200	E70
chr4	13220200	13220800	E84
chr4	13220800	13221200	E85
chr4	13221200	13266000	E3
chr4	13266000	13266200	E39
chr4	13266200	13282800	E3
chr4	13282800	13283000	E73
chr4	13283000	13296600	E3
chr4	13296600	13296800	E73
chr4	13296800	13367400	E3
chr4	13367400	13367600	E72
chr4	13367600	13367800	E5
chr4	13367800	13368600	E3
chr4	13368600	13369000	E2
chr4	13369000	13369400	E39
chr4	13369400	13379400	E3
chr4	13379400	13379600	E39
chr4	13379600	13380400	E3
chr4	13380400	13380600	E39
chr4	13380600	13383600	E3
chr4	13383600	13383800	E39
chr4	13383800	13384400	E3
chr4	13384400	13385200	E4
chr4	13385200	13385400	E65
chr4	13385400	13385800	E55
chr4	13385800	13386200	E54
chr4	13386200	13386400	E58
chr4	13386400	13386600	E59
chr4	13386600	13386800	E58
chr4	13386800	13387000	E56
chr4	13387000	13387400	E57
chr4	13387400	13387600	E55
chr4	13387600	13387800	E66
chr4	13387800	13388600	E4
chr4	13388600	13389400	E65
chr4	13389400	13391600	E4
chr4	13391600	13391800	E39
chr4	13391800	13414800	E3
chr4	13414800	13415000	E65
chr4	13415000	13415200	E57
chr4	13415200	13415400	E65
chr4	13415400	13415600	E64
chr4	13415600	13415800	E56
chr4	13415800	13416000	E57
chr4	13416000	13416400	E65
chr4	13416400	13416600	E17
chr4	13416600	13416800	E38
chr4	13416800	13417000	E5
chr4	13417000	13419400	E4
chr4	13419400	13430200	E3
chr4	13430200	13430400	E39
chr4	13430400	13432200	E4
chr4	13432200	13435000	E3
chr4	13435000	13435400	E39
chr4	13435400	13443200	E3
chr4	13443200	13443400	E73
chr4	13443400	13459000	E3
chr4	13459000	13459200	E39
chr4	13459200	13459600	E3
chr4	13459600	13460000	E39
chr4	13460000	13460400	E3
chr4	13460400	13460600	E39
chr4	13460600	13462600	E3
chr4	13462600	13463000	E39
chr4	13463000	13464800	E3
chr4	13464800	13465000	E39
chr4	13465000	13468400	E3
chr4	13468400	13468600	E73
chr4	13468600	13478400	E3
chr4	13478400	13478600	E39
chr4	13478600	13479000	E36
chr4	13479000	13481600	E2
chr4	13481600	13481800	E36
chr4	13481800	13484400	E2
chr4	13484400	13484600	E36
chr4	13484600	13484800	E38
chr4	13484800	13485200	E48
chr4	13485200	13485400	E10
chr4	13485400	13485600	E11
chr4	13485600	13486200	E12
chr4	13486200	13486600	E11
chr4	13486600	13486800	E62
chr4	13486800	13487000	E60
chr4	13487000	13487600	E65
chr4	13487600	13540200	E3
chr4	13540200	13540400	E39
chr4	13540400	13545200	E3
chr4	13545200	13545600	E73
chr4	13545600	13546800	E3
chr4	13546800	13547000	E39
chr4	13547000	13566200	E3
chr4	13566200	13566400	E77
chr4	13566400	13568000	E2
chr4	13568000	13568200	E72
chr4	13568200	13569800	E2
chr4	13569800	13570000	E36
chr4	13570000	13571600	E2
chr4	13571600	13571800	E72
chr4	13571800	13575600	E4
chr4	13575600	13575800	E5
chr4	13575800	13577400	E4
chr4	13577400	13581200	E2
chr4	13581200	13581800	E35
chr4	13581800	13582200	E34
chr4	13582200	13583200	E35
chr4	13583200	13583400	E34
chr4	13583400	13583600	E33
chr4	13583600	13584600	E35
chr4	13584600	13584800	E36
chr4	13584800	13585200	E2
chr4	13585200	13587200	E4
chr4	13587200	13587600	E5
chr4	13587600	13588000	E4
chr4	13588000	13588200	E78
chr4	13588200	13590600	E2
chr4	13590600	13590800	E36
chr4	13590800	13591600	E2
chr4	13591600	13592000	E38
chr4	13592000	13592200	E36
chr4	13592200	13593400	E2
chr4	13593400	13593600	E36
chr4	13593600	13595200	E2
chr4	13595200	13595400	E36
chr4	13595400	13596200	E2
chr4	13596200	13596400	E89
chr4	13596400	13597000	E2
chr4	13597000	13597200	E36
chr4	13597200	13597800	E2
chr4	13597800	13598000	E87
chr4	13598000	13599200	E2
chr4	13599200	13599400	E36
chr4	13599400	13600600	E2
chr4	13600600	13601600	E5
chr4	13601600	13601800	E78
chr4	13601800	13602200	E38
chr4	13602200	13602400	E40
chr4	13602400	13602800	E42
chr4	13602800	13603000	E40
chr4	13603000	13603200	E8
chr4	13603200	13603400	E7
chr4	13603400	13603600	E38
chr4	13603600	13603800	E75
chr4	13603800	13604000	E7
chr4	13604000	13604200	E6
chr4	13604200	13604400	E1
chr4	13604400	13605400	E2
chr4	13605400	13605600	E86
chr4	13605600	13605800	E36
chr4	13605800	13612400	E2
chr4	13612400	13612800	E87
chr4	13612800	13613800	E88
chr4	13613800	13615800	E2
chr4	13615800	13616000	E36
chr4	13616000	13616200	E40
chr4	13616200	13616800	E41
chr4	13616800	13617600	E48
chr4	13617600	13619000	E38
chr4	13619000	13619200	E7
chr4	13619200	13619400	E38
chr4	13619400	13628400	E4
chr4	13628400	13628800	E69
chr4	13628800	13629000	E50
chr4	13629000	13629200	E79
chr4	13629200	13629400	E81
chr4	13629400	13630000	E12
chr4	13630000	13630200	E14
chr4	13630200	13630400	E16
chr4	13630400	13630600	E17
chr4	13630600	13630800	E38
chr4	13630800	13633000	E4
chr4	13633000	13633200	E5
chr4	13633200	13635600	E4
chr4	13635600	13636000	E66
chr4	13636000	13636200	E65
chr4	13636200	13636400	E64
chr4	13636400	13637200	E65
chr4	13637200	13637400	E58
chr4	13637400	13637800	E57
chr4	13637800	13638000	E65
chr4	13638000	13641800	E4
chr4	13641800	13642400	E85
chr4	13642400	13642600	E84
chr4	13642600	13643000	E85
chr4	13643000	13643800	E83
chr4	13643800	13644000	E84
chr4	13644000	13644200	E83
chr4	13644200	13644400	E82
chr4	13644400	13644600	E83
chr4	13644600	13644800	E84
chr4	13644800	13648600	E3
chr4	13648600	13648800	E74
chr4	13648800	13649000	E72
chr4	13649000	13655200	E2
chr4	13655200	13655400	E39
chr4	13655400	13655600	E16
chr4	13655600	13656000	E14
chr4	13656000	13656400	E11
chr4	13656400	13656600	E10
chr4	13656600	13656800	E29
chr4	13656800	13657000	E37
chr4	13657000	13658000	E17
chr4	13658000	13658400	E16
chr4	13658400	13658600	E15
chr4	13658600	13658800	E59
chr4	13658800	13659000	E56
chr4	13659000	13659200	E57
chr4	13659200	13659400	E55
chr4	13659400	13659600	E65
chr4	13659600	13661600	E4
chr4	13661600	13666800	E3
chr4	13666800	13667000	E65
chr4	13667000	13667200	E55
chr4	13667200	13667600	E57
chr4	13667600	13667800	E58
chr4	13667800	13668000	E54
chr4	13668000	13668400	E55
chr4	13668400	13672000	E4
chr4	13672000	13704000	E3
chr4	13704000	13704200	E73
chr4	13704200	13718400	E3
chr4	13718400	13718600	E73
chr4	13718600	13729000	E3
chr4	13729000	13729200	E39
chr4	13729200	13729400	E65
chr4	13729400	13729600	E64
chr4	13729600	13730000	E53
chr4	13730000	13730200	E60
chr4	13730200	13730600	E57
chr4	13730600	13730800	E58
chr4	13730800	13731200	E59
chr4	13731200	13731400	E57
chr4	13731400	13731600	E65
chr4	13731600	13765200	E3
chr4	13765200	13765400	E73
chr4	13765400	13767800	E3
chr4	13767800	13768600	E65
chr4	13768600	13768800	E64
chr4	13768800	13769000	E65
chr4	13769000	13769400	E64
chr4	13769400	13769800	E65
chr4	13769800	13775000	E3
chr4	13775000	13775200	E39
chr4	13775200	13783000	E3
chr4	13783000	13783200	E18
chr4	13783200	13783400	E35
chr4	13783400	13783600	E34
chr4	13783600	13783800	E35
chr4	13783800	13784200	E34
chr4	13784200	13784400	E18
chr4	13784400	13784600	E87
chr4	13784600	13784800	E88
chr4	13784800	13785200	E27
chr4	13785200	13785400	E22
chr4	13785400	13785800	E23
chr4	13785800	13786000	E25
chr4	13786000	13786400	E23
chr4	13786400	13786600	E22
chr4	13786600	13786800	E25
chr4	13786800	13787000	E26
chr4	13787000	13787400	E32
chr4	13787400	13787600	E33
chr4	13787600	13787800	E34
chr4	13787800	13788000	E88
chr4	13788000	13788600	E87
chr4	13788600	13788800	E40
chr4	13788800	13810400	E3
chr4	13810400	13810800	E39
chr4	13810800	13812000	E65
chr4	13812000	13822200	E3
chr4	13822200	13822600	E39
chr4	13822600	13828800	E3
chr4	13828800	13829000	E34
chr4	13829000	13834800	E3
chr4	13834800	13835000	E73
chr4	13835000	13844600	E3
chr4	13844600	13845400	E65
chr4	13845400	13845800	E54
chr4	13845800	13846000	E55
chr4	13846000	13846200	E60
chr4	13846200	13846400	E59
chr4	13846400	13847200	E57
chr4	13847200	13848200	E65
chr4	13848200	13848400	E86
chr4	13848400	13848600	E72
chr4	13848600	13848800	E34
chr4	13848800	13849000	E35
chr4	13849000	13849200	E36
chr4	13849200	13851200	E2
chr4	13851200	13851600	E35
chr4	13851600	13851800	E34
chr4	13851800	13852000	E33
chr4	13852000	13852400	E27
chr4	13852400	13852800	E28
chr4	13852800	13853000	E34
chr4	13853000	13853200	E18
chr4	13853200	13853400	E33
chr4	13853400	13854200	E34
chr4	13854200	13854800	E35
chr4	13854800	13857600	E2
chr4	13857600	13859800	E3
chr4	13859800	13861200	E2
chr4	13861200	13862200	E35
chr4	13862200	13862600	E2
chr4	13862600	13882600	E3
chr4	13882600	13883800	E65
chr4	13883800	13884000	E39
chr4	13884000	13884200	E65
chr4	13884200	13893400	E3
chr4	13893400	13894200	E65
chr4	13894200	13894400	E57
chr4	13894400	13894800	E55
chr4	13894800	13895000	E57
chr4	13895000	13895400	E65
chr4	13895400	13906800	E3
chr4	13906800	13907000	E65
chr4	13907000	13907200	E3
chr4	13907200	13907400	E2
chr4	13907400	13907600	E3
chr4	13907600	13908400	E4
chr4	13908400	13908800	E65
chr4	13908800	13909200	E78
chr4	13909200	13909400	E54
chr4	13909400	13909600	E55
chr4	13909600	13910200	E65
chr4	13910200	13913200	E4
chr4	13913200	13913800	E5
chr4	13913800	13919400	E4
chr4	13919400	13920200	E65
chr4	13920200	13920400	E56
chr4	13920400	13920600	E57
chr4	13920600	13920800	E58
chr4	13920800	13921000	E59
chr4	13921000	13921200	E58
chr4	13921200	13921400	E57
chr4	13921400	13921600	E65
chr4	13921600	13922200	E4
chr4	13922200	13922400	E5
chr4	13922400	13925600	E4
chr4	13925600	13926200	E39
chr4	13926200	13936600	E3
chr4	13936600	13937400	E2
chr4	13937400	13937600	E39
chr4	13937600	13939800	E2
chr4	13939800	13940000	E39
chr4	13940000	13974200	E3
chr4	13974200	13974400	E73
chr4	13974400	13981800	E3
chr4	13981800	13982200	E88
chr4	13982200	13982600	E87
chr4	13982600	13982800	E88
chr4	13982800	13983600	E87
chr4	13983600	13984800	E2
chr4	13984800	13985000	E90
chr4	13985000	13985600	E4
chr4	13985600	13986000	E38
chr4	13986000	13987000	E65
chr4	13987000	13987400	E64
chr4	13987400	13988000	E63
chr4	13988000	13988200	E17
chr4	13988200	13989800	E65
chr4	13989800	13990200	E58
chr4	13990200	13990400	E57
chr4	13990400	13990600	E58
chr4	13990600	13991000	E53
chr4	13991000	13991400	E56
chr4	13991400	13991600	E58
chr4	13991600	13992000	E57
chr4	13992000	13992400	E65
chr4	13992400	13992600	E57
chr4	13992600	13992800	E56
chr4	13992800	13993000	E58
chr4	13993000	13993200	E59
chr4	13993200	13993400	E57
chr4	13993400	13993600	E55
chr4	13993600	13993800	E65
chr4	13993800	13994200	E64
chr4	13994200	13995000	E65
chr4	13995000	13995200	E39
chr4	13995200	14000600	E3
chr4	14000600	14001000	E65
chr4	14001000	14001200	E58
chr4	14001200	14001400	E53
chr4	14001400	14001600	E54
chr4	14001600	14001800	E58
chr4	14001800	14002200	E64
chr4	14002200	14002400	E74
chr4	14002400	14002800	E3
chr4	14002800	14003200	E4
chr4	14003200	14003600	E3
chr4	14003600	14003800	E4
chr4	14003800	14025000	E3
chr4	14025000	14025600	E65
chr4	14025600	14025800	E58
chr4	14025800	14026000	E57
chr4	14026000	14026200	E58
chr4	14026200	14026400	E55
chr4	14026400	14026600	E65
chr4	14026600	14026800	E55
chr4	14026800	14027000	E57
chr4	14027000	14028400	E65
chr4	14028400	14028600	E64
chr4	14028600	14029200	E65
chr4	14029200	14029400	E57
chr4	14029400	14029800	E58
chr4	14029800	14030000	E59
chr4	14030000	14030400	E60
chr4	14030400	14030800	E59
chr4	14030800	14031000	E60
chr4	14031000	14031200	E59
chr4	14031200	14031600	E60
chr4	14031600	14031800	E59
chr4	14031800	14032000	E58
chr4	14032000	14032200	E67
chr4	14032200	14032400	E57
chr4	14032400	14033600	E65
chr4	14033600	14061800	E3
chr4	14061800	14062000	E39
chr4	14062000	14068000	E3
chr4	14068000	14070200	E4
chr4	14070200	14071000	E65
chr4	14071000	14071200	E57
chr4	14071200	14071400	E56
chr4	14071400	14071600	E57
chr4	14071600	14071800	E58
chr4	14071800	14072000	E53
chr4	14072000	14072200	E54
chr4	14072200	14072400	E56
chr4	14072400	14072800	E57
chr4	14072800	14073000	E65
chr4	14073000	14075400	E3
chr4	14075400	14075800	E39
chr4	14075800	14097000	E3
chr4	14097000	14098000	E65
chr4	14098000	14098400	E57
chr4	14098400	14098600	E58
chr4	14098600	14099000	E57
chr4	14099000	14099200	E64
chr4	14099200	14099400	E65
chr4	14099400	14102000	E4
chr4	14102000	14102400	E5
chr4	14102400	14111400	E4
chr4	14111400	14111600	E65
chr4	14111600	14112400	E57
chr4	14112400	14112600	E54
chr4	14112600	14112800	E57
chr4	14112800	14113000	E65
chr4	14113000	14113400	E57
chr4	14113400	14114200	E84
chr4	14114200	14121200	E3
chr4	14121200	14121600	E73
chr4	14121600	14126600	E3
chr4	14126600	14127000	E39
chr4	14127000	14127200	E40
chr4	14127200	14127400	E41
chr4	14127400	14127600	E42
chr4	14127600	14127800	E40
chr4	14127800	14128000	E39
chr4	14128000	14150400	E3
chr4	14150400	14150600	E65
chr4	14150600	14151000	E57
chr4	14151000	14151200	E56
chr4	14151200	14151400	E57
chr4	14151400	14151600	E58
chr4	14151600	14151800	E57
chr4	14151800	14152200	E65
chr4	14152200	14156800	E3
chr4	14156800	14157000	E65
chr4	14157000	14157200	E57
chr4	14157200	14157400	E58
chr4	14157400	14157800	E57
chr4	14157800	14158000	E56
chr4	14158000	14158200	E54
chr4	14158200	14158600	E57
chr4	14158600	14158800	E55
chr4	14158800	14159400	E65
chr4	14159400	14165000	E3
chr4	14165000	14165200	E39
chr4	14165200	14166800	E3
chr4	14166800	14167000	E4
chr4	14167000	14167600	E3
chr4	14167600	14167800	E4
chr4	14167800	14168000	E3
chr4	14168000	14168200	E4
chr4	14168200	14170600	E3
chr4	14170600	14170800	E4
chr4	14170800	14179400	E3
chr4	14179400	14179600	E39
chr4	14179600	14185600	E4
chr4	14185600	14185800	E65
chr4	14185800	14186000	E55
chr4	14186000	14186200	E83
chr4	14186200	14186400	E84
chr4	14186400	14187000	E85
chr4	14187000	14215800	E3
chr4	14215800	14216000	E77
chr4	14216000	14216200	E78
chr4	14216200	14218400	E4
chr4	14218400	14219000	E5
chr4	14219000	14219200	E87
chr4	14219200	14219400	E88
chr4	14219400	14219600	E30
chr4	14219600	14220000	E16
chr4	14220000	14220400	E13
chr4	14220400	14220600	E30
chr4	14220600	14220800	E14
chr4	14220800	14221000	E15
chr4	14221000	14221200	E16
chr4	14221200	14221400	E29
chr4	14221400	14221800	E90
chr4	14221800	14222000	E1
chr4	14222000	14225000	E4
chr4	14225000	14225600	E3
chr4	14225600	14225800	E39
chr4	14225800	14233800	E3
chr4	14233800	14234200	E85
chr4	14234200	14235200	E84
chr4	14235200	14235400	E83
chr4	14235400	14236200	E85
chr4	14236200	14237000	E4
chr4	14237000	14237200	E72
chr4	14237200	14248600	E3
chr4	14248600	14249200	E84
chr4	14249200	14249600	E60
chr4	14249600	14250000	E59
chr4	14250000	14250200	E56
chr4	14250200	14250600	E57
chr4	14250600	14252000	E65
chr4	14252000	14252800	E3
chr4	14252800	14255400	E4
chr4	14255400	14255800	E85
chr4	14255800	14256000	E83
chr4	14256000	14256600	E82
chr4	14256600	14256800	E10
chr4	14256800	14257200	E82
chr4	14257200	14257400	E10
chr4	14257400	14257600	E59
chr4	14257600	14257800	E56
chr4	14257800	14258000	E58
chr4	14258000	14259200	E38
chr4	14259200	14259400	E33
chr4	14259400	14259800	E27
chr4	14259800	14260000	E20
chr4	14260000	14260200	E18
chr4	14260200	14260800	E36
chr4	14260800	14261600	E38
chr4	14261600	14261800	E36
chr4	14261800	14262000	E38
chr4	14262000	14262200	E17
chr4	14262200	14262600	E37
chr4	14262600	14262800	E38
chr4	14262800	14263000	E90
chr4	14263000	14267400	E4
chr4	14267400	14270600	E3
chr4	14270600	14271200	E39
chr4	14271200	14272000	E40
chr4	14272000	14272200	E36
chr4	14272200	14275000	E2
chr4	14275000	14275600	E35
chr4	14275600	14275800	E34
chr4	14275800	14276000	E88
chr4	14276000	14276200	E34
chr4	14276200	14276800	E2
chr4	14276800	14310800	E3
chr4	14310800	14311000	E78
chr4	14311000	14311400	E2
chr4	14311400	14311600	E87
chr4	14311600	14322000	E3
chr4	14322000	14322200	E73
chr4	14322200	14324600	E3
chr4	14324600	14324800	E73
chr4	14324800	14325000	E77
chr4	14325000	14344000	E3
chr4	14344000	14344200	E39
chr4	14344200	14346200	E2
chr4	14346200	14346600	E4
chr4	14346600	14346800	E2
chr4	14346800	14347200	E17
chr4	14347200	14347400	E78
chr4	14347400	14347800	E87
chr4	14347800	14348000	E72
chr4	14348000	14361600	E3
chr4	14361600	14361800	E73
chr4	14361800	14370200	E3
chr4	14370200	14370400	E73
chr4	14370400	14372600	E3
chr4	14372600	14372800	E39
chr4	14372800	14386200	E3
chr4	14386200	14386400	E39
chr4	14386400	14393600	E3
chr4	14393600	14393800	E73
chr4	14393800	14433600	E3
chr4	14433600	14434000	E39
chr4	14434000	14519600	E3
chr4	14519600	14519800	E85
chr4	14519800	14520000	E84
chr4	14520000	14520200	E85
chr4	14520200	14523600	E3
chr4	14523600	14523800	E39
chr4	14523800	14532200	E3
chr4	14532200	14533200	E65
chr4	14533200	14533400	E64
chr4	14533400	14534000	E65
chr4	14534000	14547400	E3
chr4	14547400	14547600	E39
chr4	14547600	14573400	E3
chr4	14573400	14573600	E39
chr4	14573600	14597400	E3
chr4	14597400	14597600	E39
chr4	14597600	14597800	E40
chr4	14597800	14598000	E39
chr4	14598000	14632200	E3
chr4	14632200	14632600	E73
chr4	14632600	14646400	E3
chr4	14646400	14646600	E39
chr4	14646600	14647800	E3
chr4	14647800	14648200	E39
chr4	14648200	14669200	E3
chr4	14669200	14669600	E65
chr4	14669600	14670000	E70
chr4	14670000	14671600	E65
chr4	14671600	14672000	E70
chr4	14672000	14672400	E65
chr4	14672400	14672600	E57
chr4	14672600	14672800	E56
chr4	14672800	14673000	E83
chr4	14673000	14673200	E84
chr4	14673200	14673400	E16
chr4	14673400	14673600	E39
chr4	14673600	14673800	E3
chr4	14673800	14674000	E39
chr4	14674000	14682400	E3
chr4	14682400	14683000	E5
chr4	14683000	14694400	E3
chr4	14694400	14694600	E66
chr4	14694600	14695000	E55
chr4	14695000	14695200	E58
chr4	14695200	14695400	E56
chr4	14695400	14695800	E57
chr4	14695800	14696000	E67
chr4	14696000	14696200	E58
chr4	14696200	14697000	E65
chr4	14697000	14703600	E3
chr4	14703600	14703800	E40
chr4	14703800	14745800	E3
chr4	14745800	14746400	E39
chr4	14746400	14751800	E3
chr4	14751800	14752000	E39
chr4	14752000	14763400	E3
chr4	14763400	14763600	E39
chr4	14763600	14768600	E3
chr4	14768600	14769200	E85
chr4	14769200	14772200	E4
chr4	14772200	14773400	E85
chr4	14773400	14783600	E3
chr4	14783600	14783800	E73
chr4	14783800	14787600	E3
chr4	14787600	14787800	E73
chr4	14787800	14829000	E3
chr4	14829000	14829200	E39
chr4	14829200	14829400	E65
chr4	14829400	14829600	E55
chr4	14829600	14829800	E54
chr4	14829800	14830000	E57
chr4	14830000	14837000	E4
chr4	14837000	14837200	E78
chr4	14837200	14837400	E87
chr4	14837400	14837600	E88
chr4	14837600	14837800	E87
chr4	14837800	14838000	E39
chr4	14838000	14843400	E3
chr4	14843400	14844000	E4
chr4	14844000	14844200	E65
chr4	14844200	14844400	E40
chr4	14844400	14844600	E39
chr4	14844600	14844800	E3
chr4	14844800	14847400	E4
chr4	14847400	14860800	E3
chr4	14860800	14861000	E39
chr4	14861000	14863400	E4
chr4	14863400	14863600	E2
chr4	14863600	14863800	E38
chr4	14863800	14864000	E17
chr4	14864000	14864200	E88
chr4	14864200	14864400	E29
chr4	14864400	14864600	E8
chr4	14864600	14865000	E50
chr4	14865000	14865200	E17
chr4	14865200	14865600	E16
chr4	14865600	14865800	E29
chr4	14865800	14866000	E30
chr4	14866000	14866200	E13
chr4	14866200	14866400	E30
chr4	14866400	14866800	E88
chr4	14866800	14867000	E35
chr4	14867000	14868200	E18
chr4	14868200	14868400	E19
chr4	14868400	14868600	E20
chr4	14868600	14868800	E25
chr4	14868800	14869200	E27
chr4	14869200	14869400	E28
chr4	14869400	14869600	E34
chr4	14869600	14869800	E33
chr4	14869800	14870000	E34
chr4	14870000	14870800	E35
chr4	14870800	14871000	E34
chr4	14871000	14871400	E35
chr4	14871400	14876400	E2
chr4	14876400	14876600	E36
chr4	14876600	14877000	E38
chr4	14877000	14877200	E7
chr4	14877200	14878200	E38
chr4	14878200	14878800	E40
chr4	14878800	14879000	E49
chr4	14879000	14879200	E9
chr4	14879200	14879600	E14
chr4	14879600	14879800	E43
chr4	14879800	14880200	E40
chr4	14880200	14880400	E38
chr4	14880400	14880600	E40
chr4	14880600	14881400	E38
chr4	14881400	14881600	E72
chr4	14881600	14882000	E5
chr4	14882000	14882400	E87
chr4	14882400	14882600	E88
chr4	14882600	14882800	E29
chr4	14882800	14883000	E37
chr4	14883000	14883200	E17
chr4	14883200	14883600	E38
chr4	14883600	14883800	E36
chr4	14883800	14884000	E38
chr4	14884000	14884200	E36
chr4	14884200	14885200	E2
chr4	14885200	14885400	E36
chr4	14885400	14886200	E2
chr4	14886200	14886400	E90
chr4	14886400	14890000	E4
chr4	14890000	14890200	E90
chr4	14890200	14890400	E4
chr4	14890400	14890600	E39
chr4	14890600	14899600	E3
chr4	14899600	14899800	E72
chr4	14899800	14902000	E4
chr4	14902000	14903000	E66
chr4	14903000	14903600	E65
chr4	14903600	14903800	E57
chr4	14903800	14904000	E56
chr4	14904000	14904400	E57
chr4	14904400	14904600	E58
chr4	14904600	14905800	E54
chr4	14905800	14906000	E67
chr4	14906000	14907400	E66
chr4	14907400	14914600	E4
chr4	14914600	14914800	E90
chr4	14914800	14915400	E4
chr4	14915400	14915600	E5
chr4	14915600	14916800	E4
chr4	14916800	14917200	E5
chr4	14917200	14917800	E2
chr4	14917800	14918200	E87
chr4	14918200	14918600	E88
chr4	14918600	14919200	E32
chr4	14919200	14919400	E33
chr4	14919400	14919600	E34
chr4	14919600	14919800	E35
chr4	14919800	14920000	E20
chr4	14920000	14920400	E25
chr4	14920400	14920800	E27
chr4	14920800	14921200	E34
chr4	14921200	14922600	E35
chr4	14922600	14922800	E34
chr4	14922800	14923000	E35
chr4	14923000	14926000	E2
chr4	14926000	14926200	E78
chr4	14926200	14929200	E4
chr4	14929200	14929400	E85
chr4	14929400	14929800	E84
chr4	14929800	14930200	E85
chr4	14930200	14930400	E6
chr4	14930400	14930600	E38
chr4	14930600	14930800	E90
chr4	14930800	14938400	E3
chr4	14938400	14938600	E73
chr4	14938600	14976000	E3
chr4	14976000	14976200	E39
chr4	14976200	14995400	E3
chr4	14995400	14995600	E39
chr4	14995600	14995800	E2
chr4	14995800	14996000	E36
chr4	14996000	14999800	E2
chr4	14999800	15000000	E36
chr4	15000000	15000600	E2
chr4	15000600	15001000	E35
chr4	15001000	15001200	E34
chr4	15001200	15001400	E35
chr4	15001400	15001600	E18
chr4	15001600	15002000	E28
chr4	15002000	15002200	E19
chr4	15002200	15002400	E18
chr4	15002400	15002600	E14
chr4	15002600	15002800	E13
chr4	15002800	15003600	E12
chr4	15003600	15004000	E11
chr4	15004000	15004200	E81
chr4	15004200	15004800	E12
chr4	15004800	15005000	E11
chr4	15005000	15005200	E80
chr4	15005200	15005400	E11
chr4	15005400	15005600	E79
chr4	15005600	15005800	E11
chr4	15005800	15006000	E81
chr4	15006000	15006200	E12
chr4	15006200	15006400	E80
chr4	15006400	15007000	E12
chr4	15007000	15007800	E13
chr4	15007800	15008000	E20
chr4	15008000	15008200	E21
chr4	15008200	15008600	E20
chr4	15008600	15008800	E19
chr4	15008800	15009000	E20
chr4	15009000	15009200	E21
chr4	15009200	15009800	E19
chr4	15009800	15010000	E21
chr4	15010000	15010200	E27
chr4	15010200	15010600	E19
chr4	15010600	15011000	E20
chr4	15011000	15012200	E26
chr4	15012200	15012600	E19
chr4	15012600	15012800	E18
chr4	15012800	15013000	E24
chr4	15013000	15013200	E25
chr4	15013200	15014400	E22
chr4	15014400	15014600	E20
chr4	15014600	15014800	E21
chr4	15014800	15015000	E20
chr4	15015000	15015800	E21
chr4	15015800	15016400	E20
chr4	15016400	15016600	E19
chr4	15016600	15016800	E27
chr4	15016800	15017000	E25
chr4	15017000	15017400	E21
chr4	15017400	15017600	E26
chr4	15017600	15017800	E27
chr4	15017800	15018200	E32
chr4	15018200	15018800	E19
chr4	15018800	15019000	E20
chr4	15019000	15019200	E19
chr4	15019200	15019400	E27
chr4	15019400	15020000	E19
chr4	15020000	15020400	E20
chr4	15020400	15021000	E19
chr4	15021000	15021200	E20
chr4	15021200	15021400	E19
chr4	15021400	15021600	E26
chr4	15021600	15021800	E25
chr4	15021800	15022000	E22
chr4	15022000	15022800	E23
chr4	15022800	15023000	E22
chr4	15023000	15023200	E21
chr4	15023200	15023800	E22
chr4	15023800	15024000	E21
chr4	15024000	15024200	E20
chr4	15024200	15025000	E19
chr4	15025000	15025200	E18
chr4	15025200	15025400	E28
chr4	15025400	15025600	E19
chr4	15025600	15025800	E18
chr4	15025800	15026000	E19
chr4	15026000	15027200	E18
chr4	15027200	15027400	E34
chr4	15027400	15028000	E35
chr4	15028000	15028200	E33
chr4	15028200	15029000	E35
chr4	15029000	15029200	E29
chr4	15029200	15029400	E18
chr4	15029400	15029600	E35
chr4	15029600	15030000	E18
chr4	15030000	15030200	E35
chr4	15030200	15030400	E28
chr4	15030400	15030600	E18
chr4	15030600	15031000	E35
chr4	15031000	15031400	E18
chr4	15031400	15031600	E27
chr4	15031600	15031800	E28
chr4	15031800	15032200	E35
chr4	15032200	15032600	E18
chr4	15032600	15032800	E28
chr4	15032800	15033200	E27
chr4	15033200	15033400	E28
chr4	15033400	15033600	E27
chr4	15033600	15033800	E28
chr4	15033800	15034000	E27
chr4	15034000	15034200	E19
chr4	15034200	15034600	E18
chr4	15034600	15035000	E19
chr4	15035000	15035200	E28
chr4	15035200	15035600	E18
chr4	15035600	15035800	E35
chr4	15035800	15036000	E28
chr4	15036000	15036200	E27
chr4	15036200	15036600	E28
chr4	15036600	15037400	E18
chr4	15037400	15037600	E28
chr4	15037600	15037800	E19
chr4	15037800	15038200	E16
chr4	15038200	15038400	E19
chr4	15038400	15038600	E28
chr4	15038600	15038800	E34
chr4	15038800	15039200	E28
chr4	15039200	15039400	E19
chr4	15039400	15039600	E18
chr4	15039600	15039800	E19
chr4	15039800	15040000	E18
chr4	15040000	15040400	E33
chr4	15040400	15040800	E28
chr4	15040800	15041400	E18
chr4	15041400	15042000	E19
chr4	15042000	15042200	E20
chr4	15042200	15042400	E19
chr4	15042400	15042600	E20
chr4	15042600	15043400	E22
chr4	15043400	15044000	E20
chr4	15044000	15044200	E21
chr4	15044200	15045000	E20
chr4	15045000	15045600	E21
chr4	15045600	15045800	E22
chr4	15045800	15046000	E21
chr4	15046000	15046200	E20
chr4	15046200	15046800	E21
chr4	15046800	15047400	E19
chr4	15047400	15047600	E18
chr4	15047600	15047800	E19
chr4	15047800	15048000	E27
chr4	15048000	15048200	E33
chr4	15048200	15048600	E18
chr4	15048600	15049600	E19
chr4	15049600	15049800	E18
chr4	15049800	15050000	E19
chr4	15050000	15051200	E18
chr4	15051200	15051400	E19
chr4	15051400	15051600	E18
chr4	15051600	15052000	E34
chr4	15052000	15052800	E35
chr4	15052800	15053000	E18
chr4	15053000	15053200	E35
chr4	15053200	15053400	E34
chr4	15053400	15053800	E35
chr4	15053800	15054000	E18
chr4	15054000	15054800	E35
chr4	15054800	15055200	E28
chr4	15055200	15055400	E18
chr4	15055400	15055800	E35
chr4	15055800	15056000	E18
chr4	15056000	15056200	E28
chr4	15056200	15056400	E34
chr4	15056400	15056600	E35
chr4	15056600	15057000	E34
chr4	15057000	15057200	E35
chr4	15057200	15057600	E34
chr4	15057600	15058200	E18
chr4	15058200	15058800	E35
chr4	15058800	15059000	E18
chr4	15059000	15059200	E34
chr4	15059200	15059400	E28
chr4	15059400	15059600	E34
chr4	15059600	15059800	E35
chr4	15059800	15060200	E18
chr4	15060200	15060800	E35
chr4	15060800	15061000	E34
chr4	15061000	15061400	E35
chr4	15061400	15061600	E18
chr4	15061600	15061800	E33
chr4	15061800	15062000	E34
chr4	15062000	15062200	E33
chr4	15062200	15062400	E34
chr4	15062400	15062800	E37
chr4	15062800	15063000	E34
chr4	15063000	15063200	E35
chr4	15063200	15064200	E34
chr4	15064200	15064600	E35
chr4	15064600	15064800	E18
chr4	15064800	15065000	E28
chr4	15065000	15065600	E34
chr4	15065600	15065800	E28
chr4	15065800	15066200	E18
chr4	15066200	15066400	E20
chr4	15066400	15066600	E19
chr4	15066600	15066800	E18
chr4	15066800	15067200	E27
chr4	15067200	15067800	E30
chr4	15067800	15068200	E24
chr4	15068200	15068400	E20
chr4	15068400	15068600	E19
chr4	15068600	15068800	E28
chr4	15068800	15069000	E27
chr4	15069000	15069400	E19
chr4	15069400	15069600	E27
chr4	15069600	15070000	E20
chr4	15070000	15070200	E19
chr4	15070200	15070400	E18
chr4	15070400	15070600	E20
chr4	15070600	15070800	E19
chr4	15070800	15071000	E20
chr4	15071000	15071200	E19
chr4	15071200	15071800	E18
chr4	15071800	15072000	E28
chr4	15072000	15072400	E27
chr4	15072400	15072800	E26
chr4	15072800	15073000	E30
chr4	15073000	15073400	E16
chr4	15073400	15073600	E38
chr4	15073600	15074000	E17
chr4	15074000	15074200	E38
chr4	15074200	15074400	E78
chr4	15074400	15079400	E4
chr4	15079400	15080200	E69
chr4	15080200	15080400	E48
chr4	15080400	15080600	E69
chr4	15080600	15081000	E48
chr4	15081000	15081200	E69
chr4	15081200	15089000	E4
chr4	15089000	15089200	E39
chr4	15089200	15089400	E2
chr4	15089400	15090000	E35
chr4	15090000	15091800	E2
chr4	15091800	15093800	E3
chr4	15093800	15094200	E2
chr4	15094200	15097200	E3
chr4	15097200	15098000	E2
chr4	15098000	15098200	E39
chr4	15098200	15101200	E2
chr4	15101200	15101400	E35
chr4	15101400	15101800	E34
chr4	15101800	15102000	E33
chr4	15102000	15102200	E27
chr4	15102200	15102400	E26
chr4	15102400	15102600	E21
chr4	15102600	15102800	E22
chr4	15102800	15103400	E23
chr4	15103400	15103600	E22
chr4	15103600	15103800	E21
chr4	15103800	15104200	E19
chr4	15104200	15104600	E18
chr4	15104600	15104800	E34
chr4	15104800	15105000	E33
chr4	15105000	15105600	E35
chr4	15105600	15105800	E34
chr4	15105800	15106000	E35
chr4	15106000	15106200	E18
chr4	15106200	15106400	E28
chr4	15106400	15106600	E32
chr4	15106600	15106800	E33
chr4	15106800	15107000	E34
chr4	15107000	15107200	E35
chr4	15107200	15107400	E18
chr4	15107400	15107800	E35
chr4	15107800	15108400	E34
chr4	15108400	15108800	E35
chr4	15108800	15111800	E2
chr4	15111800	15112000	E89
chr4	15112000	15113000	E2
chr4	15113000	15113200	E1
chr4	15113200	15118400	E4
chr4	15118400	15118600	E78
chr4	15118600	15119600	E4
chr4	15119600	15119800	E5
chr4	15119800	15120000	E40
chr4	15120000	15120200	E39
chr4	15120200	15124800	E3
chr4	15124800	15125000	E73
chr4	15125000	15125600	E2
chr4	15125600	15125800	E36
chr4	15125800	15129600	E2
chr4	15129600	15129800	E35
chr4	15129800	15130200	E34
chr4	15130200	15131200	E35
chr4	15131200	15131400	E34
chr4	15131400	15131600	E28
chr4	15131600	15131800	E27
chr4	15131800	15132000	E21
chr4	15132000	15132200	E25
chr4	15132200	15133200	E23
chr4	15133200	15133400	E22
chr4	15133400	15133600	E23
chr4	15133600	15134200	E22
chr4	15134200	15134400	E21
chr4	15134400	15134600	E23
chr4	15134600	15134800	E22
chr4	15134800	15135000	E23
chr4	15135000	15135600	E22
chr4	15135600	15135800	E26
chr4	15135800	15136000	E34
chr4	15136000	15136200	E33
chr4	15136200	15136600	E34
chr4	15136600	15137000	E35
chr4	15137000	15137600	E34
chr4	15137600	15137800	E5
chr4	15137800	15140000	E2
chr4	15140000	15140200	E36
chr4	15140200	15140800	E2
chr4	15140800	15141000	E36
chr4	15141000	15141400	E2
chr4	15141400	15141600	E36
chr4	15141600	15141800	E78
chr4	15141800	15142200	E5
chr4	15142200	15142400	E72
chr4	15142400	15142600	E34
chr4	15142600	15143600	E35
chr4	15143600	15143800	E34
chr4	15143800	15144000	E35
chr4	15144000	15144200	E18
chr4	15144200	15144400	E28
chr4	15144400	15144600	E18
chr4	15144600	15144800	E27
chr4	15144800	15145200	E28
chr4	15145200	15145400	E32
chr4	15145400	15145600	E27
chr4	15145600	15146000	E25
chr4	15146000	15146200	E23
chr4	15146200	15146400	E25
chr4	15146400	15146800	E26
chr4	15146800	15147000	E19
chr4	15147000	15147200	E27
chr4	15147200	15147400	E25
chr4	15147400	15148200	E26
chr4	15148200	15148400	E20
chr4	15148400	15148600	E21
chr4	15148600	15148800	E22
chr4	15148800	15150600	E23
chr4	15150600	15151600	E12
chr4	15151600	15151800	E23
chr4	15151800	15152400	E12
chr4	15152400	15152600	E23
chr4	15152600	15153000	E25
chr4	15153000	15153600	E28
chr4	15153600	15153800	E18
chr4	15153800	15154200	E35
chr4	15154200	15154400	E34
chr4	15154400	15154600	E35
chr4	15154600	15154800	E34
chr4	15154800	15155800	E35
chr4	15155800	15156000	E34
chr4	15156000	15156200	E35
chr4	15156200	15158800	E2
chr4	15158800	15159000	E36
chr4	15159000	15159600	E2
chr4	15159600	15159800	E35
chr4	15159800	15160000	E33
chr4	15160000	15160200	E35
chr4	15160200	15160600	E34
chr4	15160600	15161000	E33
chr4	15161000	15161400	E27
chr4	15161400	15161600	E28
chr4	15161600	15163200	E35
chr4	15163200	15163400	E34
chr4	15163400	15164200	E35
chr4	15164200	15164600	E18
chr4	15164600	15165200	E35
chr4	15165200	15165400	E72
chr4	15165400	15166800	E2
chr4	15166800	15167800	E3
chr4	15167800	15168000	E39
chr4	15168000	15187000	E3
chr4	15187000	15187200	E39
chr4	15187200	15198000	E4
chr4	15198000	15198200	E5
chr4	15198200	15198800	E2
chr4	15198800	15199000	E36
chr4	15199000	15199600	E2
chr4	15199600	15200000	E38
chr4	15200000	15200600	E36
chr4	15200600	15202400	E2
chr4	15202400	15230000	E3
chr4	15230000	15230200	E39
chr4	15230200	15232800	E3
chr4	15232800	15233200	E35
chr4	15233200	15233400	E18
chr4	15233400	15233600	E16
chr4	15233600	15234000	E38
chr4	15234000	15234200	E87
chr4	15234200	15234400	E88
chr4	15234400	15234600	E27
chr4	15234600	15234800	E25
chr4	15234800	15235000	E24
chr4	15235000	15235200	E25
chr4	15235200	15235400	E88
chr4	15235400	15235600	E87
chr4	15235600	15235800	E1
chr4	15235800	15236000	E38
chr4	15236000	15236200	E6
chr4	15236200	15236800	E65
chr4	15236800	15240000	E4
chr4	15240000	15240200	E90
chr4	15240200	15240600	E5
chr4	15240600	15241000	E4
chr4	15241000	15256400	E3
chr4	15256400	15256600	E39
chr4	15256600	15297600	E3
chr4	15297600	15299600	E4
chr4	15299600	15299800	E5
chr4	15299800	15300400	E4
chr4	15300400	15300600	E66
chr4	15300600	15301200	E67
chr4	15301200	15301400	E54
chr4	15301400	15301600	E70
chr4	15301600	15301800	E65
chr4	15301800	15303800	E4
chr4	15303800	15304200	E65
chr4	15304200	15304600	E57
chr4	15304600	15305000	E65
chr4	15305000	15305200	E64
chr4	15305200	15305400	E65
chr4	15305400	15305600	E64
chr4	15305600	15306000	E65
chr4	15306000	15328600	E3
chr4	15328600	15329400	E65
chr4	15329400	15329600	E64
chr4	15329600	15330200	E65
chr4	15330200	15342400	E3
chr4	15342400	15343000	E4
chr4	15343000	15343200	E90
chr4	15343200	15343400	E5
chr4	15343400	15346800	E3
chr4	15346800	15347000	E73
chr4	15347000	15348600	E3
chr4	15348600	15348800	E39
chr4	15348800	15349000	E78
chr4	15349000	15350000	E3
chr4	15350000	15350400	E65
chr4	15350400	15350600	E64
chr4	15350600	15352000	E65
chr4	15352000	15360200	E3
chr4	15360200	15361400	E65
chr4	15361400	15361600	E77
chr4	15361600	15361800	E55
chr4	15361800	15362000	E66
chr4	15362000	15362600	E65
chr4	15362600	15367400	E4
chr4	15367400	15367600	E65
chr4	15367600	15368600	E66
chr4	15368600	15372600	E4
chr4	15372600	15373000	E66
chr4	15373000	15375800	E4
chr4	15375800	15376200	E38
chr4	15376200	15376400	E36
chr4	15376400	15376800	E38
chr4	15376800	15377200	E40
chr4	15377200	15377400	E42
chr4	15377400	15377600	E40
chr4	15377600	15377800	E41
chr4	15377800	15378000	E44
chr4	15378000	15378200	E43
chr4	15378200	15378400	E42
chr4	15378400	15378600	E1
chr4	15378600	15383200	E4
chr4	15383200	15384400	E65
chr4	15384400	15384600	E39
chr4	15384600	15387000	E3
chr4	15387000	15387200	E65
chr4	15387200	15397000	E3
chr4	15397000	15397400	E39
chr4	15397400	15398000	E3
chr4	15398000	15401600	E2
chr4	15401600	15401800	E36
chr4	15401800	15402000	E38
chr4	15402000	15402200	E41
chr4	15402200	15402600	E43
chr4	15402600	15402800	E40
chr4	15402800	15403000	E41
chr4	15403000	15403200	E42
chr4	15403200	15403600	E40
chr4	15403600	15403800	E38
chr4	15403800	15404000	E86
chr4	15404000	15404200	E17
chr4	15404200	15404800	E38
chr4	15404800	15405000	E17
chr4	15405000	15405200	E38
chr4	15405200	15412000	E4
chr4	15412000	15412400	E69
chr4	15412400	15412600	E48
chr4	15412600	15412800	E69
chr4	15412800	15413000	E48
chr4	15413000	15414000	E4
chr4	15414000	15414200	E72
chr4	15414200	15414800	E4
chr4	15414800	15415000	E78
chr4	15415000	15415600	E40
chr4	15415600	15415800	E41
chr4	15415800	15416000	E40
chr4	15416000	15416200	E43
chr4	15416200	15416400	E42
chr4	15416400	15416800	E43
chr4	15416800	15417000	E42
chr4	15417000	15417200	E38
chr4	15417200	15417400	E17
chr4	15417400	15418000	E38
chr4	15418000	15418200	E41
chr4	15418200	15418400	E42
chr4	15418400	15418600	E41
chr4	15418600	15418800	E38
chr4	15418800	15419000	E37
chr4	15419000	15419200	E38
chr4	15419200	15419400	E67
chr4	15419400	15419600	E70
chr4	15419600	15419800	E38
chr4	15419800	15420000	E4
chr4	15420000	15420400	E2
chr4	15420400	15420600	E36
chr4	15420600	15421000	E2
chr4	15421000	15421200	E36
chr4	15421200	15421600	E2
chr4	15421600	15421800	E87
chr4	15421800	15422000	E88
chr4	15422000	15422200	E18
chr4	15422200	15422400	E88
chr4	15422400	15422600	E28
chr4	15422600	15422800	E29
chr4	15422800	15423400	E38
chr4	15423400	15424000	E2
chr4	15424000	15424800	E4
chr4	15424800	15425000	E90
chr4	15425000	15427600	E4
chr4	15427600	15428600	E66
chr4	15428600	15428800	E67
chr4	15428800	15429400	E66
chr4	15429400	15429600	E6
chr4	15429600	15429800	E7
chr4	15429800	15430200	E6
chr4	15430200	15430400	E8
chr4	15430400	15430600	E6
chr4	15430600	15431000	E38
chr4	15431000	15431200	E5
chr4	15431200	15437200	E4
chr4	15437200	15437400	E5
chr4	15437400	15437600	E84
chr4	15437600	15438800	E85
chr4	15438800	15452200	E3
chr4	15452200	15452400	E39
chr4	15452400	15452800	E40
chr4	15452800	15453000	E90
chr4	15453000	15453200	E6
chr4	15453200	15453800	E5
chr4	15453800	15456400	E4
chr4	15456400	15456800	E5
chr4	15456800	15457000	E72
chr4	15457000	15458400	E4
chr4	15458400	15458600	E66
chr4	15458600	15458800	E7
chr4	15458800	15459000	E8
chr4	15459000	15459200	E10
chr4	15459200	15459400	E14
chr4	15459400	15459600	E16
chr4	15459600	15459800	E17
chr4	15459800	15460400	E57
chr4	15460400	15460600	E66
chr4	15460600	15460800	E65
chr4	15460800	15461200	E57
chr4	15461200	15461400	E58
chr4	15461400	15461600	E57
chr4	15461600	15461800	E65
chr4	15461800	15462200	E64
chr4	15462200	15462600	E65
chr4	15462600	15462800	E64
chr4	15462800	15463200	E65
chr4	15463200	15464600	E3
chr4	15464600	15464800	E39
chr4	15464800	15465400	E3
chr4	15465400	15465600	E65
chr4	15465600	15466400	E3
chr4	15466400	15466600	E39
chr4	15466600	15469800	E3
chr4	15469800	15470800	E65
chr4	15470800	15471000	E57
chr4	15471000	15471200	E59
chr4	15471200	15471600	E61
chr4	15471600	15472000	E60
chr4	15472000	15472200	E29
chr4	15472200	15472600	E38
chr4	15472600	15472800	E86
chr4	15472800	15475200	E65
chr4	15475200	15475400	E57
chr4	15475400	15475800	E64
chr4	15475800	15476200	E66
chr4	15476200	15476400	E65
chr4	15476400	15476600	E66
chr4	15476600	15477200	E67
chr4	15477200	15477400	E52
chr4	15477400	15477600	E56
chr4	15477600	15477800	E59
chr4	15477800	15478000	E53
chr4	15478000	15478200	E56
chr4	15478200	15478600	E54
chr4	15478600	15478800	E57
chr4	15478800	15479800	E65
chr4	15479800	15480400	E17
chr4	15480400	15480600	E13
chr4	15480600	15480800	E14
chr4	15480800	15481400	E12
chr4	15481400	15481600	E11
chr4	15481600	15481800	E59
chr4	15481800	15482000	E29
chr4	15482000	15482200	E17
chr4	15482200	15482800	E6
chr4	15482800	15483000	E78
chr4	15483000	15483200	E5
chr4	15483200	15484600	E4
chr4	15484600	15484800	E5
chr4	15484800	15490200	E4
chr4	15490200	15490400	E55
chr4	15490400	15491400	E66
chr4	15491400	15494400	E4
chr4	15494400	15494600	E78
chr4	15494600	15495600	E65
chr4	15495600	15501400	E4
chr4	15501400	15501600	E5
chr4	15501600	15502800	E4
chr4	15502800	15503000	E66
chr4	15503000	15503200	E55
chr4	15503200	15503600	E58
chr4	15503600	15503800	E56
chr4	15503800	15504000	E57
chr4	15504000	15504800	E65
chr4	15504800	15505000	E57
chr4	15505000	15505200	E53
chr4	15505200	15505400	E56
chr4	15505400	15505800	E57
chr4	15505800	15506000	E65
chr4	15506000	15512000	E4
chr4	15512000	15512200	E5
chr4	15512200	15514600	E4
chr4	15514600	15514800	E5
chr4	15514800	15515000	E38
chr4	15515000	15515400	E17
chr4	15515400	15516400	E38
chr4	15516400	15516800	E37
chr4	15516800	15517000	E31
chr4	15517000	15517200	E30
chr4	15517200	15517400	E16
chr4	15517400	15517600	E89
chr4	15517600	15517800	E1
chr4	15517800	15518000	E70
chr4	15518000	15518400	E57
chr4	15518400	15518800	E65
chr4	15518800	15519000	E64
chr4	15519000	15519400	E65
chr4	15519400	15520400	E4
chr4	15520400	15520600	E5
chr4	15520600	15522400	E4
chr4	15522400	15522600	E5
chr4	15522600	15523600	E4
chr4	15523600	15535200	E3
chr4	15535200	15535400	E39
chr4	15535400	15535800	E65
chr4	15535800	15536000	E64
chr4	15536000	15536200	E65
chr4	15536200	15536400	E70
chr4	15536400	15536600	E38
chr4	15536600	15536800	E86
chr4	15536800	15537000	E72
chr4	15537000	15537200	E4
chr4	15537200	15537400	E5
chr4	15537400	15537600	E72
chr4	15537600	15538400	E4
chr4	15538400	15538600	E84
chr4	15538600	15538800	E83
chr4	15538800	15539000	E7
chr4	15539000	15539200	E6
chr4	15539200	15539600	E38
chr4	15539600	15539800	E72
chr4	15539800	15540000	E5
chr4	15540000	15540200	E72
chr4	15540200	15541600	E4
chr4	15541600	15541800	E39
chr4	15541800	15547600	E4
chr4	15547600	15547800	E72
chr4	15547800	15549400	E2
chr4	15549400	15549600	E36
chr4	15549600	15551600	E2
chr4	15551600	15551800	E72
chr4	15551800	15552400	E2
chr4	15552400	15552600	E90
chr4	15552600	15558200	E4
chr4	15558200	15558400	E5
chr4	15558400	15559600	E4
chr4	15559600	15559800	E5
chr4	15559800	15562400	E4
chr4	15562400	15562600	E50
chr4	15562600	15562800	E10
chr4	15562800	15563000	E49
chr4	15563000	15563200	E16
chr4	15563200	15563600	E9
chr4	15563600	15564000	E11
chr4	15564000	15564400	E24
chr4	15564400	15564600	E31
chr4	15564600	15564800	E30
chr4	15564800	15565200	E7
chr4	15565200	15565800	E6
chr4	15565800	15567000	E4
chr4	15567000	15567200	E5
chr4	15567200	15569000	E4
chr4	15569000	15569400	E5
chr4	15569400	15569600	E72
chr4	15569600	15569800	E5
chr4	15569800	15574400	E4
chr4	15574400	15574600	E90
chr4	15574600	15575600	E2
chr4	15575600	15575800	E36
chr4	15575800	15576600	E2
chr4	15576600	15576800	E90
chr4	15576800	15577000	E5
chr4	15577000	15577400	E4
chr4	15577400	15577600	E66
chr4	15577600	15577800	E67
chr4	15577800	15578400	E65
chr4	15578400	15582200	E3
chr4	15582200	15586200	E2
chr4	15586200	15586400	E36
chr4	15586400	15586800	E2
chr4	15586800	15587000	E36
chr4	15587000	15589600	E2
chr4	15589600	15589800	E36
chr4	15589800	15591800	E2
chr4	15591800	15592200	E5
chr4	15592200	15593600	E4
chr4	15593600	15593800	E1
chr4	15593800	15594200	E38
chr4	15594200	15594400	E17
chr4	15594400	15595000	E38
chr4	15595000	15596000	E2
chr4	15596000	15596200	E72
chr4	15596200	15596400	E5
chr4	15596400	15597800	E2
chr4	15597800	15598200	E87
chr4	15598200	15598400	E38
chr4	15598400	15598800	E36
chr4	15598800	15600000	E2
chr4	15600000	15600400	E36
chr4	15600400	15600800	E2
chr4	15600800	15601000	E36
chr4	15601000	15601200	E38
chr4	15601200	15601400	E37
chr4	15601400	15601800	E38
chr4	15601800	15602200	E36
chr4	15602200	15606200	E2
chr4	15606200	15606400	E86
chr4	15606400	15609200	E2
chr4	15609200	15609400	E89
chr4	15609400	15609600	E1
chr4	15609600	15609800	E36
chr4	15609800	15611000	E35
chr4	15611000	15611600	E18
chr4	15611600	15612200	E35
chr4	15612200	15612600	E18
chr4	15612600	15612800	E27
chr4	15612800	15613400	E34
chr4	15613400	15613600	E35
chr4	15613600	15617400	E2
chr4	15617400	15617600	E34
chr4	15617600	15617800	E33
chr4	15617800	15618400	E34
chr4	15618400	15619200	E35
chr4	15619200	15620800	E2
chr4	15620800	15621000	E36
chr4	15621000	15623600	E2
chr4	15623600	15623800	E72
chr4	15623800	15624200	E2
chr4	15624200	15624800	E38
chr4	15624800	15625000	E36
chr4	15625000	15625600	E38
chr4	15625600	15625800	E1
chr4	15625800	15627000	E2
chr4	15627000	15627400	E90
chr4	15627400	15627600	E89
chr4	15627600	15628800	E2
chr4	15628800	15629000	E89
chr4	15629000	15630000	E2
chr4	15630000	15630200	E36
chr4	15630200	15634800	E2
chr4	15634800	15635000	E18
chr4	15635000	15636200	E35
chr4	15636200	15638800	E2
chr4	15638800	15639000	E89
chr4	15639000	15640600	E2
chr4	15640600	15640800	E1
chr4	15640800	15644000	E2
chr4	15644000	15644200	E87
chr4	15644200	15645400	E2
chr4	15645400	15645600	E35
chr4	15645600	15645800	E34
chr4	15645800	15646000	E35
chr4	15646000	15646200	E34
chr4	15646200	15646600	E35
chr4	15646600	15646800	E36
chr4	15646800	15647000	E35
chr4	15647000	15649000	E2
chr4	15649000	15649200	E38
chr4	15649200	15649400	E1
chr4	15649400	15650000	E6
chr4	15650000	15650600	E38
chr4	15650600	15650800	E17
chr4	15650800	15651000	E37
chr4	15651000	15651200	E29
chr4	15651200	15651400	E16
chr4	15651400	15651600	E15
chr4	15651600	15652000	E14
chr4	15652000	15652200	E15
chr4	15652200	15652400	E16
chr4	15652400	15652600	E30
chr4	15652600	15652800	E29
chr4	15652800	15653000	E16
chr4	15653000	15653400	E37
chr4	15653400	15653600	E30
chr4	15653600	15653800	E13
chr4	15653800	15654000	E14
chr4	15654000	15654200	E13
chr4	15654200	15654400	E15
chr4	15654400	15654800	E14
chr4	15654800	15655000	E13
chr4	15655000	15656600	E12
chr4	15656600	15656800	E80
chr4	15656800	15658200	E12
chr4	15658200	15658400	E14
chr4	15658400	15658600	E29
chr4	15658600	15658800	E17
chr4	15658800	15659000	E49
chr4	15659000	15659200	E47
chr4	15659200	15659800	E48
chr4	15659800	15660200	E49
chr4	15660200	15660400	E17
chr4	15660400	15660600	E48
chr4	15660600	15660800	E17
chr4	15660800	15661000	E49
chr4	15661000	15661600	E46
chr4	15661600	15661800	E47
chr4	15661800	15662000	E46
chr4	15662000	15662200	E47
chr4	15662200	15662600	E48
chr4	15662600	15662800	E38
chr4	15662800	15663000	E36
chr4	15663000	15664800	E2
chr4	15664800	15665000	E36
chr4	15665000	15665400	E2
chr4	15665400	15665600	E36
chr4	15665600	15665800	E38
chr4	15665800	15666000	E36
chr4	15666000	15666600	E38
chr4	15666600	15667800	E48
chr4	15667800	15668000	E46
chr4	15668000	15668200	E47
chr4	15668200	15668600	E48
chr4	15668600	15668800	E69
chr4	15668800	15669000	E48
chr4	15669000	15669200	E88
chr4	15669200	15669400	E26
chr4	15669400	15670000	E22
chr4	15670000	15670400	E21
chr4	15670400	15671000	E23
chr4	15671000	15671400	E21
chr4	15671400	15671600	E19
chr4	15671600	15671800	E27
chr4	15671800	15672000	E34
chr4	15672000	15672200	E35
chr4	15672200	15675200	E2
chr4	15675200	15675400	E36
chr4	15675400	15682000	E2
chr4	15682000	15682200	E36
chr4	15682200	15682600	E38
chr4	15682600	15682800	E17
chr4	15682800	15683000	E49
chr4	15683000	15683200	E14
chr4	15683200	15683400	E13
chr4	15683400	15684000	E12
chr4	15684000	15684200	E14
chr4	15684200	15684400	E13
chr4	15684400	15684600	E46
chr4	15684600	15684800	E88
chr4	15684800	15685200	E18
chr4	15685200	15685600	E35
chr4	15685600	15685800	E34
chr4	15685800	15686000	E35
chr4	15686000	15686200	E28
chr4	15686200	15686600	E34
chr4	15686600	15687000	E35
chr4	15687000	15687200	E34
chr4	15687200	15687400	E18
chr4	15687400	15688000	E35
chr4	15688000	15688200	E34
chr4	15688200	15688400	E35
chr4	15688400	15689000	E18
chr4	15689000	15690000	E35
chr4	15690000	15690200	E2
chr4	15690200	15690400	E78
chr4	15690400	15690800	E4
chr4	15690800	15691000	E48
chr4	15691000	15691400	E47
chr4	15691400	15691600	E48
chr4	15691600	15691800	E47
chr4	15691800	15692200	E30
chr4	15692200	15692400	E31
chr4	15692400	15692800	E21
chr4	15692800	15693200	E23
chr4	15693200	15693800	E22
chr4	15693800	15694200	E21
chr4	15694200	15694600	E26
chr4	15694600	15694800	E25
chr4	15694800	15695000	E27
chr4	15695000	15695400	E35
chr4	15695400	15695600	E89
chr4	15695600	15696000	E35
chr4	15696000	15700800	E4
chr4	15700800	15701600	E69
chr4	15701600	15701800	E48
chr4	15701800	15702000	E69
chr4	15702000	15703200	E48
chr4	15703200	15704000	E69
chr4	15704000	15704400	E47
chr4	15704400	15704600	E13
chr4	15704600	15704800	E11
chr4	15704800	15705000	E30
chr4	15705000	15705200	E31
chr4	15705200	15705800	E48
chr4	15705800	15706000	E38
chr4	15706000	15706600	E6
chr4	15706600	15707200	E34
chr4	15707200	15707400	E33
chr4	15707400	15707800	E34
chr4	15707800	15708200	E35
chr4	15708200	15708400	E34
chr4	15708400	15708600	E35
chr4	15708600	15708800	E28
chr4	15708800	15709000	E27
chr4	15709000	15709400	E34
chr4	15709400	15710000	E35
chr4	15710000	15716000	E2
chr4	15716000	15717400	E35
chr4	15717400	15717600	E34
chr4	15717600	15717800	E33
chr4	15717800	15718000	E34
chr4	15718000	15719200	E2
chr4	15719200	15719400	E36
chr4	15719400	15720200	E2
chr4	15720200	15720400	E72
chr4	15720400	15721000	E2
chr4	15721000	15725400	E4
chr4	15725400	15725600	E72
chr4	15725600	15727000	E4
chr4	15727000	15727200	E5
chr4	15727200	15731000	E4
chr4	15731000	15731200	E78
chr4	15731200	15731400	E38
chr4	15731400	15731600	E36
chr4	15731600	15731800	E38
chr4	15731800	15732000	E36
chr4	15732000	15732800	E2
chr4	15732800	15733000	E72
chr4	15733000	15736800	E4
chr4	15736800	15737000	E85
chr4	15737000	15737200	E84
chr4	15737200	15737800	E85
chr4	15737800	15739000	E4
chr4	15739000	15740000	E85
chr4	15740000	15740400	E84
chr4	15740400	15742000	E85
chr4	15742000	15745400	E4
chr4	15745400	15745600	E39
chr4	15745600	15769200	E3
chr4	15769200	15769400	E39
chr4	15769400	15770600	E4
chr4	15770600	15770800	E38
chr4	15770800	15771000	E7
chr4	15771000	15771200	E6
chr4	15771200	15771600	E85
chr4	15771600	15779600	E4
chr4	15779600	15779800	E85
chr4	15779800	15780000	E84
chr4	15780000	15780400	E83
chr4	15780400	15780600	E85
chr4	15780600	15780800	E82
chr4	15780800	15781000	E84
chr4	15781000	15781600	E83
chr4	15781600	15781800	E84
chr4	15781800	15782400	E85
chr4	15782400	15794200	E3
chr4	15794200	15794400	E39
chr4	15794400	15795600	E65
chr4	15795600	15795800	E63
chr4	15795800	15796000	E53
chr4	15796000	15796200	E56
chr4	15796200	15796400	E57
chr4	15796400	15796600	E65
chr4	15796600	15797200	E4
chr4	15797200	15798400	E3
chr4	15798400	15801400	E4
chr4	15801400	15801600	E90
chr4	15801600	15801800	E5
chr4	15801800	15803400	E2
chr4	15803400	15803600	E39
chr4	15803600	15807000	E3
chr4	15807000	15807600	E39
chr4	15807600	15810000	E3
chr4	15810000	15810600	E4
chr4	15810600	15810800	E39
chr4	15810800	15811000	E78
chr4	15811000	15811200	E38
chr4	15811200	15811600	E39
chr4	15811600	15813400	E3
chr4	15813400	15813800	E39
chr4	15813800	15837400	E3
chr4	15837400	15837800	E39
chr4	15837800	15884000	E3
chr4	15884000	15884400	E39
chr4	15884400	15893000	E3
chr4	15893000	15893200	E39
chr4	15893200	15900000	E3
chr4	15900000	15900200	E5
chr4	15900200	15900400	E4
chr4	15900400	15900600	E72
chr4	15900600	15904600	E4
chr4	15904600	15904800	E69
chr4	15904800	15905000	E78
chr4	15905000	15944600	E3
chr4	15944600	15944800	E73
chr4	15944800	15948200	E3
chr4	15948200	15948400	E39
chr4	15948400	15976200	E3
chr4	15976200	15976400	E39
chr4	15976400	15977600	E65
chr4	15977600	15977800	E63
chr4	15977800	15978000	E57
chr4	15978000	15978800	E55
chr4	15978800	15979000	E65
chr4	15979000	15979400	E66
chr4	15979400	15980000	E65
chr4	15980000	15990400	E3
chr4	15990400	15990800	E65
chr4	15990800	15991000	E64
chr4	15991000	15991800	E65
chr4	15991800	15992000	E66
chr4	15992000	15992600	E55
chr4	15992600	15992800	E54
chr4	15992800	15993200	E65
chr4	15993200	15993400	E64
chr4	15993400	15994400	E65
chr4	15994400	15994600	E5
chr4	15994600	15996400	E4
chr4	15996400	15996600	E40
chr4	15996600	16002600	E4
chr4	16002600	16002800	E5
chr4	16002800	16003000	E7
chr4	16003000	16003200	E8
chr4	16003200	16003400	E7
chr4	16003400	16003600	E38
chr4	16003600	16003800	E5
chr4	16003800	16005000	E4
chr4	16005000	16005200	E5
chr4	16005200	16005400	E1
chr4	16005400	16008200	E2
chr4	16008200	16008600	E36
chr4	16008600	16009000	E38
chr4	16009000	16009400	E2
chr4	16009400	16009600	E36
chr4	16009600	16011800	E2
chr4	16011800	16018200	E3
chr4	16018200	16018600	E39
chr4	16018600	16027400	E3
chr4	16027400	16027600	E65
chr4	16027600	16028000	E16
chr4	16028000	16028400	E17
chr4	16028400	16032800	E2
chr4	16032800	16033600	E38
chr4	16033600	16034000	E6
chr4	16034000	16034400	E37
chr4	16034400	16034600	E17
chr4	16034600	16034800	E37
chr4	16034800	16035000	E17
chr4	16035000	16035400	E37
chr4	16035400	16035600	E38
chr4	16035600	16035800	E17
chr4	16035800	16036000	E38
chr4	16036000	16036200	E37
chr4	16036200	16036400	E38
chr4	16036400	16036600	E17
chr4	16036600	16037000	E65
chr4	16037000	16037200	E89
chr4	16037200	16037400	E64
chr4	16037400	16038000	E65
chr4	16038000	16038200	E64
chr4	16038200	16038400	E66
chr4	16038400	16039200	E65
chr4	16039200	16039800	E66
chr4	16039800	16044200	E4
chr4	16044200	16044800	E65
chr4	16044800	16045000	E66
chr4	16045000	16045600	E67
chr4	16045600	16046800	E66
chr4	16046800	16047000	E72
chr4	16047000	16050400	E4
chr4	16050400	16050800	E5
chr4	16050800	16052400	E4
chr4	16052400	16052800	E65
chr4	16052800	16053000	E64
chr4	16053000	16053200	E65
chr4	16053200	16053400	E54
chr4	16053400	16053600	E59
chr4	16053600	16054000	E60
chr4	16054000	16054200	E53
chr4	16054200	16054400	E54
chr4	16054400	16056600	E65
chr4	16056600	16056800	E70
chr4	16056800	16057000	E66
chr4	16057000	16057600	E6
chr4	16057600	16058000	E8
chr4	16058000	16058200	E60
chr4	16058200	16058400	E61
chr4	16058400	16059000	E62
chr4	16059000	16059200	E61
chr4	16059200	16059400	E15
chr4	16059400	16059600	E50
chr4	16059600	16060200	E17
chr4	16060200	16060800	E38
chr4	16060800	16061000	E1
chr4	16061000	16062600	E2
chr4	16062600	16062800	E36
chr4	16062800	16063000	E2
chr4	16063000	16063200	E35
chr4	16063200	16063600	E36
chr4	16063600	16063800	E89
chr4	16063800	16066600	E2
chr4	16066600	16066800	E35
chr4	16066800	16067400	E34
chr4	16067400	16068000	E35
chr4	16068000	16068200	E37
chr4	16068200	16068400	E31
chr4	16068400	16068800	E24
chr4	16068800	16069800	E23
chr4	16069800	16070000	E24
chr4	16070000	16070200	E26
chr4	16070200	16070400	E28
chr4	16070400	16070600	E33
chr4	16070600	16070800	E34
chr4	16070800	16071000	E37
chr4	16071000	16071800	E35
chr4	16071800	16072000	E89
chr4	16072000	16072200	E38
chr4	16072200	16072400	E89
chr4	16072400	16072600	E6
chr4	16072600	16072800	E5
chr4	16072800	16079800	E4
chr4	16079800	16080200	E5
chr4	16080200	16080600	E4
chr4	16080600	16081000	E5
chr4	16081000	16083200	E4
chr4	16083200	16083400	E5
chr4	16083400	16083600	E38
chr4	16083600	16084000	E6
chr4	16084000	16084200	E7
chr4	16084200	16084600	E8
chr4	16084600	16085400	E6
chr4	16085400	16085800	E5
chr4	16085800	16086800	E4
chr4	16086800	16087000	E5
chr4	16087000	16108200	E3
chr4	16108200	16108400	E73
chr4	16108400	16130200	E3
chr4	16130200	16130400	E39
chr4	16130400	16135600	E3
chr4	16135600	16135800	E39
chr4	16135800	16144800	E3
chr4	16144800	16145000	E39
chr4	16145000	16145200	E65
chr4	16145200	16145600	E64
chr4	16145600	16146200	E65
chr4	16146200	16146400	E64
chr4	16146400	16146800	E65
chr4	16146800	16147000	E63
chr4	16147000	16147200	E64
chr4	16147200	16147600	E65
chr4	16147600	16148000	E64
chr4	16148000	16148400	E65
chr4	16148400	16155600	E3
chr4	16155600	16156000	E5
chr4	16156000	16157200	E4
chr4	16157200	16157800	E5
chr4	16157800	16159800	E4
chr4	16159800	16160200	E5
chr4	16160200	16161000	E4
chr4	16161000	16161200	E5
chr4	16161200	16163200	E2
chr4	16163200	16163400	E36
chr4	16163400	16165400	E2
chr4	16165400	16165600	E89
chr4	16165600	16165800	E90
chr4	16165800	16166200	E5
chr4	16166200	16166800	E4
chr4	16166800	16167000	E5
chr4	16167000	16167400	E4
chr4	16167400	16168200	E5
chr4	16168200	16169800	E4
chr4	16169800	16170000	E5
chr4	16170000	16170200	E1
chr4	16170200	16170600	E6
chr4	16170600	16171000	E78
chr4	16171000	16171400	E5
chr4	16171400	16171600	E38
chr4	16171600	16171800	E1
chr4	16171800	16173400	E2
chr4	16173400	16173600	E36
chr4	16173600	16179600	E2
chr4	16179600	16179800	E36
chr4	16179800	16180000	E2
chr4	16180000	16180400	E36
chr4	16180400	16182400	E2
chr4	16182400	16182600	E36
chr4	16182600	16186200	E2
chr4	16186200	16186400	E1
chr4	16186400	16191600	E2
chr4	16191600	16191800	E36
chr4	16191800	16194000	E2
chr4	16194000	16194200	E36
chr4	16194200	16194600	E2
chr4	16194600	16195000	E87
chr4	16195000	16195200	E88
chr4	16195200	16195400	E74
chr4	16195400	16195600	E38
chr4	16195600	16195800	E87
chr4	16195800	16197800	E2
chr4	16197800	16198000	E17
chr4	16198000	16198200	E15
chr4	16198200	16198400	E16
chr4	16198400	16198600	E14
chr4	16198600	16198800	E19
chr4	16198800	16199000	E18
chr4	16199000	16200200	E35
chr4	16200200	16200400	E18
chr4	16200400	16200800	E35
chr4	16200800	16201200	E18
chr4	16201200	16202000	E35
chr4	16202000	16203000	E2
chr4	16203000	16203200	E36
chr4	16203200	16203400	E38
chr4	16203400	16203800	E37
chr4	16203800	16204000	E38
chr4	16204000	16204400	E37
chr4	16204400	16204600	E17
chr4	16204600	16205000	E29
chr4	16205000	16205200	E31
chr4	16205200	16205400	E26
chr4	16205400	16205600	E20
chr4	16205600	16206000	E25
chr4	16206000	16206200	E18
chr4	16206200	16206400	E30
chr4	16206400	16207000	E17
chr4	16207000	16207200	E29
chr4	16207200	16207400	E33
chr4	16207400	16207600	E28
chr4	16207600	16207800	E18
chr4	16207800	16208000	E30
chr4	16208000	16208200	E24
chr4	16208200	16208600	E31
chr4	16208600	16208800	E25
chr4	16208800	16209400	E20
chr4	16209400	16209800	E19
chr4	16209800	16210200	E22
chr4	16210200	16210600	E25
chr4	16210600	16210800	E27
chr4	16210800	16211000	E28
chr4	16211000	16211200	E35
chr4	16211200	16211400	E28
chr4	16211400	16211600	E35
chr4	16211600	16212400	E34
chr4	16212400	16212600	E35
chr4	16212600	16213000	E18
chr4	16213000	16213200	E19
chr4	16213200	16213400	E18
chr4	16213400	16213600	E28
chr4	16213600	16213800	E31
chr4	16213800	16214000	E30
chr4	16214000	16214200	E29
chr4	16214200	16214400	E8
chr4	16214400	16215000	E37
chr4	16215000	16215200	E16
chr4	16215200	16215400	E17
chr4	16215400	16215600	E29
chr4	16215600	16215800	E18
chr4	16215800	16216200	E35
chr4	16216200	16216400	E34
chr4	16216400	16216600	E35
chr4	16216600	16216800	E34
chr4	16216800	16217800	E35
chr4	16217800	16218000	E34
chr4	16218000	16218600	E35
chr4	16218600	16218800	E37
chr4	16218800	16219000	E15
chr4	16219000	16219400	E16
chr4	16219400	16219600	E29
chr4	16219600	16219800	E6
chr4	16219800	16220200	E38
chr4	16220200	16220400	E36
chr4	16220400	16220800	E2
chr4	16220800	16221400	E5
chr4	16221400	16223400	E4
chr4	16223400	16223600	E86
chr4	16223600	16224000	E17
chr4	16224000	16224600	E38
chr4	16224600	16224800	E29
chr4	16224800	16225000	E37
chr4	16225000	16225600	E29
chr4	16225600	16225800	E30
chr4	16225800	16226400	E31
chr4	16226400	16226600	E21
chr4	16226600	16226800	E20
chr4	16226800	16227400	E21
chr4	16227400	16227600	E12
chr4	16227600	16227800	E80
chr4	16227800	16228400	E79
chr4	16228400	16228600	E80
chr4	16228600	16230200	E12
chr4	16230200	16230400	E43
chr4	16230400	16230800	E14
chr4	16230800	16231000	E16
chr4	16231000	16231200	E15
chr4	16231200	16231600	E16
chr4	16231600	16231800	E30
chr4	16231800	16232000	E29
chr4	16232000	16232200	E31
chr4	16232200	16232400	E30
chr4	16232400	16232600	E9
chr4	16232600	16232800	E15
chr4	16232800	16233000	E14
chr4	16233000	16233200	E13
chr4	16233200	16233600	E14
chr4	16233600	16233800	E13
chr4	16233800	16234000	E12
chr4	16234000	16234200	E13
chr4	16234200	16234600	E14
chr4	16234600	16234800	E16
chr4	16234800	16235000	E17
chr4	16235000	16235200	E16
chr4	16235200	16235400	E17
chr4	16235400	16235600	E37
chr4	16235600	16236000	E40
chr4	16236000	16236200	E42
chr4	16236200	16236400	E38
chr4	16236400	16237000	E16
chr4	16237000	16238800	E38
chr4	16238800	16239000	E17
chr4	16239000	16239200	E38
chr4	16239200	16239600	E48
chr4	16239600	16239800	E47
chr4	16239800	16240200	E48
chr4	16240200	16240600	E5
chr4	16240600	16241000	E38
chr4	16241000	16241200	E17
chr4	16241200	16241400	E38
chr4	16241400	16241800	E6
chr4	16241800	16242000	E38
chr4	16242000	16242200	E6
chr4	16242200	16242400	E72
chr4	16242400	16243400	E65
chr4	16243400	16251400	E4
chr4	16251400	16253000	E2
chr4	16253000	16254200	E4
chr4	16254200	16254400	E36
chr4	16254400	16254600	E38
chr4	16254600	16255000	E6
chr4	16255000	16255800	E66
chr4	16255800	16256400	E55
chr4	16256400	16256600	E67
chr4	16256600	16257400	E66
chr4	16257400	16257600	E55
chr4	16257600	16258000	E65
chr4	16258000	16258200	E64
chr4	16258200	16258800	E65
chr4	16258800	16259000	E64
chr4	16259000	16259200	E65
chr4	16259200	16259600	E64
chr4	16259600	16259800	E63
chr4	16259800	16260000	E65
chr4	16260000	16260200	E57
chr4	16260200	16260400	E65
chr4	16260400	16260600	E64
chr4	16260600	16260800	E65
chr4	16260800	16261000	E38
chr4	16261000	16261200	E16
chr4	16261200	16261400	E29
chr4	16261400	16261600	E16
chr4	16261600	16261800	E37
chr4	16261800	16262000	E38
chr4	16262000	16262600	E17
chr4	16262600	16262800	E38
chr4	16262800	16263000	E57
chr4	16263000	16263200	E65
chr4	16263200	16263400	E64
chr4	16263400	16263600	E63
chr4	16263600	16264000	E57
chr4	16264000	16264200	E17
chr4	16264200	16266200	E2
chr4	16266200	16266400	E35
chr4	16266400	16266600	E18
chr4	16266600	16267000	E35
chr4	16267000	16271800	E2
chr4	16271800	16272000	E78
chr4	16272000	16272200	E37
chr4	16272200	16272400	E40
chr4	16272400	16272600	E38
chr4	16272600	16273200	E3
chr4	16273200	16273400	E39
chr4	16273400	16284000	E3
chr4	16284000	16284200	E39
chr4	16284200	16288800	E3
chr4	16288800	16290000	E65
chr4	16290000	16290200	E58
chr4	16290200	16290800	E57
chr4	16290800	16291000	E56
chr4	16291000	16291200	E54
chr4	16291200	16291400	E53
chr4	16291400	16291600	E59
chr4	16291600	16291800	E58
chr4	16291800	16292000	E60
chr4	16292000	16292200	E61
chr4	16292200	16292400	E59
chr4	16292400	16292600	E58
chr4	16292600	16292800	E57
chr4	16292800	16293000	E55
chr4	16293000	16293200	E57
chr4	16293200	16294000	E65
chr4	16294000	16297200	E4
chr4	16297200	16297800	E3
chr4	16297800	16298000	E39
chr4	16298000	16321000	E3
chr4	16321000	16321200	E65
chr4	16321200	16322400	E4
chr4	16322400	16323200	E66
chr4	16323200	16323400	E67
chr4	16323400	16324400	E66
chr4	16324400	16328800	E4
chr4	16328800	16329200	E39
chr4	16329200	16386200	E3
chr4	16386200	16386600	E39
chr4	16386600	16413800	E3
chr4	16413800	16414400	E65
chr4	16414400	16414600	E57
chr4	16414600	16414800	E54
chr4	16414800	16415000	E55
chr4	16415000	16415200	E58
chr4	16415200	16415400	E57
chr4	16415400	16415600	E59
chr4	16415600	16415800	E60
chr4	16415800	16416000	E57
chr4	16416000	16416200	E56
chr4	16416200	16418000	E65
chr4	16418000	16430000	E3
chr4	16430000	16430200	E73
chr4	16430200	16434800	E3
chr4	16434800	16435200	E65
chr4	16435200	16435400	E64
chr4	16435400	16435600	E56
chr4	16435600	16436000	E57
chr4	16436000	16436400	E65
chr4	16436400	16436800	E64
chr4	16436800	16438800	E65
chr4	16438800	16439200	E64
chr4	16439200	16439800	E63
chr4	16439800	16440200	E53
chr4	16440200	16440400	E60
chr4	16440400	16440600	E53
chr4	16440600	16441000	E57
chr4	16441000	16441400	E53
chr4	16441400	16441600	E70
chr4	16441600	16442200	E64
chr4	16442200	16442800	E65
chr4	16442800	16447200	E4
chr4	16447200	16447400	E5
chr4	16447400	16447600	E4
chr4	16447600	16448200	E65
chr4	16448200	16448400	E64
chr4	16448400	16448800	E65
chr4	16448800	16449000	E64
chr4	16449000	16449200	E65
chr4	16449200	16449600	E57
chr4	16449600	16449800	E58
chr4	16449800	16450600	E65
chr4	16450600	16451000	E66
chr4	16451000	16451200	E67
chr4	16451200	16451600	E66
chr4	16451600	16451800	E67
chr4	16451800	16452400	E66
chr4	16452400	16452800	E4
chr4	16452800	16453000	E72
chr4	16453000	16454600	E4
chr4	16454600	16454800	E5
chr4	16454800	16455200	E38
chr4	16455200	16455400	E36
chr4	16455400	16457800	E2
chr4	16457800	16459800	E4
chr4	16459800	16460200	E66
chr4	16460200	16460400	E55
chr4	16460400	16460800	E53
chr4	16460800	16461000	E58
chr4	16461000	16461400	E59
chr4	16461400	16461600	E58
chr4	16461600	16461800	E56
chr4	16461800	16462200	E54
chr4	16462200	16462400	E57
chr4	16462400	16462600	E65
chr4	16462600	16463400	E58
chr4	16463400	16464000	E55
chr4	16464000	16465800	E65
chr4	16465800	16466000	E70
chr4	16466000	16466200	E55
chr4	16466200	16466400	E65
chr4	16466400	16466800	E64
chr4	16466800	16467200	E70
chr4	16467200	16467400	E63
chr4	16467400	16467800	E65
chr4	16467800	16484600	E3
chr4	16484600	16484800	E73
chr4	16484800	16489200	E3
chr4	16489200	16489800	E4
chr4	16489800	16490000	E65
chr4	16490000	16490200	E64
chr4	16490200	16490600	E65
chr4	16490600	16490800	E57
chr4	16490800	16491000	E56
chr4	16491000	16491200	E58
chr4	16491200	16491400	E57
chr4	16491400	16491800	E63
chr4	16491800	16492000	E64
chr4	16492000	16492800	E65
chr4	16492800	16493000	E39
chr4	16493000	16497800	E3
chr4	16497800	16498400	E39
chr4	16498400	16498600	E57
chr4	16498600	16501200	E3
chr4	16501200	16501400	E4
chr4	16501400	16501600	E65
chr4	16501600	16501800	E55
chr4	16501800	16504200	E65
chr4	16504200	16504400	E56
chr4	16504400	16504600	E59
chr4	16504600	16505200	E57
chr4	16505200	16506000	E55
chr4	16506000	16506200	E57
chr4	16506200	16506400	E65
chr4	16506400	16506600	E55
chr4	16506600	16506800	E57
chr4	16506800	16507000	E58
chr4	16507000	16507200	E56
chr4	16507200	16507400	E55
chr4	16507400	16507800	E54
chr4	16507800	16508400	E57
chr4	16508400	16508800	E66
chr4	16508800	16509000	E67
chr4	16509000	16510200	E66
chr4	16510200	16510400	E67
chr4	16510400	16513200	E65
chr4	16513200	16513600	E64
chr4	16513600	16514400	E65
chr4	16514400	16514800	E57
chr4	16514800	16515000	E53
chr4	16515000	16515200	E63
chr4	16515200	16515400	E57
chr4	16515400	16515600	E58
chr4	16515600	16515800	E64
chr4	16515800	16517600	E65
chr4	16517600	16518000	E55
chr4	16518000	16518200	E58
chr4	16518200	16518400	E59
chr4	16518400	16518600	E10
chr4	16518600	16519200	E11
chr4	16519200	16519400	E10
chr4	16519400	16519600	E14
chr4	16519600	16520000	E30
chr4	16520000	16520600	E29
chr4	16520600	16521000	E37
chr4	16521000	16521200	E17
chr4	16521200	16521400	E57
chr4	16521400	16521600	E55
chr4	16521600	16521800	E57
chr4	16521800	16522000	E16
chr4	16522000	16522200	E30
chr4	16522200	16523000	E10
chr4	16523000	16523200	E8
chr4	16523200	16523400	E7
chr4	16523400	16523600	E37
chr4	16523600	16524600	E35
chr4	16524600	16524800	E28
chr4	16524800	16525000	E19
chr4	16525000	16525200	E20
chr4	16525200	16525400	E26
chr4	16525400	16525600	E21
chr4	16525600	16526000	E31
chr4	16526000	16526400	E10
chr4	16526400	16526600	E14
chr4	16526600	16527000	E62
chr4	16527000	16527200	E61
chr4	16527200	16527400	E59
chr4	16527400	16527600	E57
chr4	16527600	16527800	E55
chr4	16527800	16528000	E67
chr4	16528000	16528600	E66
chr4	16528600	16528800	E65
chr4	16528800	16529000	E64
chr4	16529000	16531200	E65
chr4	16531200	16531400	E55
chr4	16531400	16532000	E65
chr4	16532000	16532200	E70
chr4	16532200	16532400	E64
chr4	16532400	16532600	E58
chr4	16532600	16532800	E63
chr4	16532800	16533000	E64
chr4	16533000	16533200	E63
chr4	16533200	16533400	E57
chr4	16533400	16533600	E59
chr4	16533600	16533800	E37
chr4	16533800	16534000	E29
chr4	16534000	16534200	E37
chr4	16534200	16534400	E38
chr4	16534400	16534600	E49
chr4	16534600	16535000	E17
chr4	16535000	16535200	E86
chr4	16535200	16535600	E38
chr4	16535600	16536400	E2
chr4	16536400	16536600	E72
chr4	16536600	16536800	E6
chr4	16536800	16537000	E1
chr4	16537000	16537800	E65
chr4	16537800	16538600	E64
chr4	16538600	16538800	E65
chr4	16538800	16539000	E57
chr4	16539000	16539200	E17
chr4	16539200	16539400	E37
chr4	16539400	16539800	E6
chr4	16539800	16540000	E84
chr4	16540000	16540200	E85
chr4	16540200	16540400	E84
chr4	16540400	16540600	E66
chr4	16540600	16542200	E65
chr4	16542200	16542400	E64
chr4	16542400	16543000	E65
chr4	16543000	16543800	E64
chr4	16543800	16544000	E63
chr4	16544000	16544200	E64
chr4	16544200	16545600	E65
chr4	16545600	16546400	E64
chr4	16546400	16546600	E67
chr4	16546600	16546800	E63
chr4	16546800	16547000	E55
chr4	16547000	16548400	E65
chr4	16548400	16548600	E64
chr4	16548600	16549400	E65
chr4	16549400	16549800	E66
chr4	16549800	16550000	E67
chr4	16550000	16550200	E54
chr4	16550200	16550400	E55
chr4	16550400	16550600	E54
chr4	16550600	16550800	E67
chr4	16550800	16551000	E66
chr4	16551000	16551200	E67
chr4	16551200	16551400	E56
chr4	16551400	16551800	E65
chr4	16551800	16552000	E57
chr4	16552000	16552200	E64
chr4	16552200	16552400	E65
chr4	16552400	16552600	E64
chr4	16552600	16553600	E65
chr4	16553600	16553800	E57
chr4	16553800	16554200	E65
chr4	16554200	16554400	E57
chr4	16554400	16554600	E54
chr4	16554600	16554800	E67
chr4	16554800	16555400	E66
chr4	16555400	16555600	E57
chr4	16555600	16555800	E63
chr4	16555800	16556000	E53
chr4	16556000	16556400	E63
chr4	16556400	16556600	E53
chr4	16556600	16556800	E63
chr4	16556800	16557000	E57
chr4	16557000	16557400	E68
chr4	16557400	16557600	E63
chr4	16557600	16557800	E64
chr4	16557800	16558000	E57
chr4	16558000	16558200	E65
chr4	16558200	16558600	E64
chr4	16558600	16558800	E65
chr4	16558800	16559000	E64
chr4	16559000	16559400	E65
chr4	16559400	16561200	E3
chr4	16561200	16561600	E39
chr4	16561600	16568200	E3
chr4	16568200	16568400	E65
chr4	16568400	16568600	E57
chr4	16568600	16568800	E64
chr4	16568800	16571800	E65
chr4	16571800	16572000	E57
chr4	16572000	16572600	E65
chr4	16572600	16573000	E70
chr4	16573000	16573400	E65
chr4	16573400	16573600	E66
chr4	16573600	16574000	E67
chr4	16574000	16574400	E57
chr4	16574400	16574600	E58
chr4	16574600	16574800	E59
chr4	16574800	16575200	E55
chr4	16575200	16575400	E83
chr4	16575400	16575600	E84
chr4	16575600	16575800	E85
chr4	16575800	16576000	E84
chr4	16576000	16576400	E85
chr4	16576400	16580200	E4
chr4	16580200	16581200	E65
chr4	16581200	16581400	E57
chr4	16581400	16581600	E56
chr4	16581600	16581800	E67
chr4	16581800	16582000	E54
chr4	16582000	16582800	E57
chr4	16582800	16583400	E65
chr4	16583400	16583600	E66
chr4	16583600	16583800	E65
chr4	16583800	16584200	E66
chr4	16584200	16584600	E6
chr4	16584600	16584800	E38
chr4	16584800	16585000	E37
chr4	16585000	16585200	E38
chr4	16585200	16585600	E1
chr4	16585600	16586000	E55
chr4	16586000	16586400	E57
chr4	16586400	16586600	E55
chr4	16586600	16587000	E67
chr4	16587000	16587200	E66
chr4	16587200	16587600	E57
chr4	16587600	16587800	E58
chr4	16587800	16588000	E54
chr4	16588000	16588400	E57
chr4	16588400	16589000	E67
chr4	16589000	16589400	E54
chr4	16589400	16589600	E59
chr4	16589600	16589800	E57
chr4	16589800	16590200	E58
chr4	16590200	16590400	E57
chr4	16590400	16590600	E54
chr4	16590600	16590800	E67
chr4	16590800	16591000	E54
chr4	16591000	16591200	E57
chr4	16591200	16591400	E58
chr4	16591400	16591600	E57
chr4	16591600	16591800	E56
chr4	16591800	16592000	E58
chr4	16592000	16592200	E64
chr4	16592200	16592600	E53
chr4	16592600	16592800	E59
chr4	16592800	16593200	E62
chr4	16593200	16593400	E11
chr4	16593400	16593600	E13
chr4	16593600	16593800	E31
chr4	16593800	16594000	E14
chr4	16594000	16594200	E17
chr4	16594200	16594800	E59
chr4	16594800	16595000	E60
chr4	16595000	16595200	E57
chr4	16595200	16595600	E60
chr4	16595600	16595800	E59
chr4	16595800	16596200	E60
chr4	16596200	16596600	E58
chr4	16596600	16596800	E59
chr4	16596800	16597000	E56
chr4	16597000	16597200	E59
chr4	16597200	16597400	E54
chr4	16597400	16597600	E55
chr4	16597600	16597800	E56
chr4	16597800	16598000	E57
chr4	16598000	16598400	E58
chr4	16598400	16598800	E57
chr4	16598800	16599000	E65
chr4	16599000	16599600	E57
chr4	16599600	16599800	E53
chr4	16599800	16600400	E60
chr4	16600400	16600600	E53
chr4	16600600	16600800	E54
chr4	16600800	16601200	E53
chr4	16601200	16601400	E57
chr4	16601400	16601600	E65
chr4	16601600	16602000	E57
chr4	16602000	16603800	E65
chr4	16603800	16604000	E57
chr4	16604000	16604200	E55
chr4	16604200	16604400	E66
chr4	16604400	16604600	E7
chr4	16604600	16605000	E5
chr4	16605000	16605600	E4
chr4	16605600	16605800	E5
chr4	16605800	16606200	E4
chr4	16606200	16606400	E65
chr4	16606400	16607000	E4
chr4	16607000	16608600	E65
chr4	16608600	16609000	E55
chr4	16609000	16609400	E58
chr4	16609400	16609600	E54
chr4	16609600	16609800	E57
chr4	16609800	16610600	E66
chr4	16610600	16611200	E65
chr4	16611200	16611400	E64
chr4	16611400	16614000	E65
chr4	16614000	16614400	E64
chr4	16614400	16614600	E57
chr4	16614600	16615200	E65
chr4	16615200	16618600	E4
chr4	16618600	16619400	E65
chr4	16619400	16619600	E64
chr4	16619600	16621800	E65
chr4	16621800	16622200	E64
chr4	16622200	16622400	E63
chr4	16622400	16622600	E57
chr4	16622600	16622800	E65
chr4	16622800	16623000	E57
chr4	16623000	16623200	E65
chr4	16623200	16623400	E58
chr4	16623400	16623800	E59
chr4	16623800	16624000	E58
chr4	16624000	16624200	E59
chr4	16624200	16624600	E58
chr4	16624600	16624800	E56
chr4	16624800	16625200	E55
chr4	16625200	16626000	E57
chr4	16626000	16626200	E65
chr4	16626200	16626600	E57
chr4	16626600	16627000	E55
chr4	16627000	16627400	E58
chr4	16627400	16627600	E60
chr4	16627600	16627800	E53
chr4	16627800	16628000	E59
chr4	16628000	16628200	E60
chr4	16628200	16628400	E61
chr4	16628400	16628600	E62
chr4	16628600	16628800	E60
chr4	16628800	16629200	E14
chr4	16629200	16629600	E60
chr4	16629600	16630000	E59
chr4	16630000	16630200	E56
chr4	16630200	16630400	E58
chr4	16630400	16630800	E8
chr4	16630800	16631000	E9
chr4	16631000	16631200	E8
chr4	16631200	16631400	E63
chr4	16631400	16631600	E58
chr4	16631600	16631800	E57
chr4	16631800	16637000	E65
chr4	16637000	16637200	E57
chr4	16637200	16637400	E58
chr4	16637400	16637600	E54
chr4	16637600	16637800	E59
chr4	16637800	16638000	E9
chr4	16638000	16638600	E14
chr4	16638600	16638800	E13
chr4	16638800	16639000	E15
chr4	16639000	16639400	E29
chr4	16639400	16639600	E58
chr4	16639600	16640200	E54
chr4	16640200	16641000	E57
chr4	16641000	16642000	E65
chr4	16642000	16642200	E58
chr4	16642200	16642600	E65
chr4	16642600	16643200	E64
chr4	16643200	16643400	E65
chr4	16643400	16643800	E17
chr4	16643800	16644200	E16
chr4	16644200	16644600	E14
chr4	16644600	16645200	E15
chr4	16645200	16645400	E18
chr4	16645400	16645600	E16
chr4	16645600	16645800	E29
chr4	16645800	16646600	E37
chr4	16646600	16646800	E17
chr4	16646800	16648000	E65
chr4	16648000	16648200	E64
chr4	16648200	16648800	E65
chr4	16648800	16649000	E64
chr4	16649000	16650000	E65
chr4	16650000	16650200	E64
chr4	16650200	16650600	E65
chr4	16650600	16651200	E57
chr4	16651200	16653800	E65
chr4	16653800	16654000	E57
chr4	16654000	16654400	E63
chr4	16654400	16654600	E58
chr4	16654600	16654800	E53
chr4	16654800	16655200	E59
chr4	16655200	16656200	E58
chr4	16656200	16656600	E57
chr4	16656600	16656800	E55
chr4	16656800	16657000	E54
chr4	16657000	16657400	E55
chr4	16657400	16657600	E65
chr4	16657600	16657800	E64
chr4	16657800	16658000	E6
chr4	16658000	16658400	E37
chr4	16658400	16658800	E17
chr4	16658800	16659000	E38
chr4	16659000	16659400	E37
chr4	16659400	16659600	E29
chr4	16659600	16659800	E18
chr4	16659800	16660200	E29
chr4	16660200	16660600	E30
chr4	16660600	16660800	E31
chr4	16660800	16661000	E24
chr4	16661000	16661400	E21
chr4	16661400	16661600	E22
chr4	16661600	16662000	E23
chr4	16662000	16662400	E24
chr4	16662400	16662600	E31
chr4	16662600	16663000	E29
chr4	16663000	16663400	E37
chr4	16663400	16663600	E38
chr4	16663600	16663800	E6
chr4	16663800	16664000	E72
chr4	16664000	16664200	E70
chr4	16664200	16664600	E65
chr4	16664600	16664800	E66
chr4	16664800	16665200	E65
chr4	16665200	16666400	E66
chr4	16666400	16666600	E67
chr4	16666600	16666800	E57
chr4	16666800	16667200	E65
chr4	16667200	16667400	E57
chr4	16667400	16667600	E56
chr4	16667600	16667800	E53
chr4	16667800	16668000	E61
chr4	16668000	16668200	E62
chr4	16668200	16668400	E60
chr4	16668400	16669000	E59
chr4	16669000	16669600	E56
chr4	16669600	16669800	E57
chr4	16669800	16670000	E58
chr4	16670000	16671000	E53
chr4	16671000	16671200	E58
chr4	16671200	16671400	E57
chr4	16671400	16671600	E65
chr4	16671600	16672000	E57
chr4	16672000	16672200	E56
chr4	16672200	16672400	E59
chr4	16672400	16672600	E56
chr4	16672600	16672800	E58
chr4	16672800	16673000	E59
chr4	16673000	16673400	E61
chr4	16673400	16673600	E53
chr4	16673600	16674000	E52
chr4	16674000	16674800	E62
chr4	16674800	16675000	E60
chr4	16675000	16675200	E59
chr4	16675200	16676200	E60
chr4	16676200	16676400	E58
chr4	16676400	16676600	E56
chr4	16676600	16676800	E58
chr4	16676800	16677600	E57
chr4	16677600	16677800	E64
chr4	16677800	16678000	E63
chr4	16678000	16678200	E53
chr4	16678200	16679000	E63
chr4	16679000	16679200	E53
chr4	16679200	16679400	E56
chr4	16679400	16679600	E57
chr4	16679600	16679800	E53
chr4	16679800	16680400	E63
chr4	16680400	16680600	E56
chr4	16680600	16680800	E57
chr4	16680800	16681000	E58
chr4	16681000	16681200	E59
chr4	16681200	16681600	E53
chr4	16681600	16681800	E60
chr4	16681800	16682200	E59
chr4	16682200	16682600	E56
chr4	16682600	16682800	E57
chr4	16682800	16683000	E58
chr4	16683000	16683200	E56
chr4	16683200	16683400	E57
chr4	16683400	16683600	E55
chr4	16683600	16683800	E75
chr4	16683800	16684600	E57
chr4	16684600	16684800	E56
chr4	16684800	16685000	E57
chr4	16685000	16685400	E65
chr4	16685400	16685600	E54
chr4	16685600	16685800	E57
chr4	16685800	16686000	E58
chr4	16686000	16686200	E56
chr4	16686200	16686400	E57
chr4	16686400	16686600	E56
chr4	16686600	16686800	E58
chr4	16686800	16687600	E57
chr4	16687600	16688000	E64
chr4	16688000	16688200	E58
chr4	16688200	16688400	E63
chr4	16688400	16690000	E65
chr4	16690000	16690200	E64
chr4	16690200	16690600	E57
chr4	16690600	16690800	E56
chr4	16690800	16691000	E57
chr4	16691000	16691200	E56
chr4	16691200	16691400	E57
chr4	16691400	16691600	E56
chr4	16691600	16692000	E57
chr4	16692000	16692600	E65
chr4	16692600	16693000	E57
chr4	16693000	16693200	E59
chr4	16693200	16693400	E53
chr4	16693400	16693600	E59
chr4	16693600	16694200	E60
chr4	16694200	16694400	E59
chr4	16694400	16694600	E62
chr4	16694600	16694800	E61
chr4	16694800	16695200	E59
chr4	16695200	16695600	E53
chr4	16695600	16695800	E61
chr4	16695800	16696000	E52
chr4	16696000	16696600	E61
chr4	16696600	16697000	E53
chr4	16697000	16697200	E57
chr4	16697200	16697400	E56
chr4	16697400	16697600	E58
chr4	16697600	16697800	E61
chr4	16697800	16698000	E9
chr4	16698000	16698400	E59
chr4	16698400	16698600	E55
chr4	16698600	16699000	E65
chr4	16699000	16699200	E67
chr4	16699200	16699400	E54
chr4	16699400	16699600	E57
chr4	16699600	16699800	E65
chr4	16699800	16700000	E57
chr4	16700000	16700800	E65
chr4	16700800	16701200	E57
chr4	16701200	16701400	E65
chr4	16701400	16701800	E64
chr4	16701800	16702800	E65
chr4	16702800	16703000	E66
chr4	16703000	16703200	E67
chr4	16703200	16703400	E64
chr4	16703400	16703600	E57
chr4	16703600	16704000	E65
chr4	16704000	16704600	E55
chr4	16704600	16705200	E65
chr4	16705200	16705400	E57
chr4	16705400	16705600	E70
chr4	16705600	16705800	E64
chr4	16705800	16706200	E65
chr4	16706200	16706400	E56
chr4	16706400	16706600	E57
chr4	16706600	16707000	E65
chr4	16707000	16707200	E64
chr4	16707200	16710200	E65
chr4	16710200	16710600	E72
chr4	16710600	16711400	E4
chr4	16711400	16712000	E66
chr4	16712000	16712200	E67
chr4	16712200	16712800	E66
chr4	16712800	16715200	E4
chr4	16715200	16715600	E66
chr4	16715600	16716000	E67
chr4	16716000	16716400	E66
chr4	16716400	16717400	E57
chr4	16717400	16717800	E65
chr4	16717800	16718200	E64
chr4	16718200	16722200	E65
chr4	16722200	16722600	E64
chr4	16722600	16723200	E65
chr4	16723200	16723400	E64
chr4	16723400	16723800	E65
chr4	16723800	16724400	E64
chr4	16724400	16725200	E65
chr4	16725200	16725600	E66
chr4	16725600	16726200	E65
chr4	16726200	16726400	E64
chr4	16726400	16726800	E65
chr4	16726800	16727000	E64
chr4	16727000	16727800	E65
chr4	16727800	16728000	E57
chr4	16728000	16728200	E58
chr4	16728200	16728400	E59
chr4	16728400	16728600	E57
chr4	16728600	16728800	E53
chr4	16728800	16729000	E52
chr4	16729000	16729200	E53
chr4	16729200	16729400	E57
chr4	16729400	16730000	E64
chr4	16730000	16730400	E57
chr4	16730400	16730800	E56
chr4	16730800	16731000	E63
chr4	16731000	16731200	E58
chr4	16731200	16731400	E59
chr4	16731400	16732000	E63
chr4	16732000	16732600	E64
chr4	16732600	16733000	E65
chr4	16733000	16733200	E64
chr4	16733200	16733400	E57
chr4	16733400	16734200	E63
chr4	16734200	16734600	E57
chr4	16734600	16735200	E63
chr4	16735200	16736200	E64
chr4	16736200	16736400	E63
chr4	16736400	16737000	E64
chr4	16737000	16737600	E65
chr4	16737600	16737800	E64
chr4	16737800	16741600	E65
chr4	16741600	16742000	E58
chr4	16742000	16742200	E54
chr4	16742200	16742800	E57
chr4	16742800	16743000	E58
chr4	16743000	16743200	E63
chr4	16743200	16743600	E57
chr4	16743600	16744400	E65
chr4	16744400	16744600	E55
chr4	16744600	16745000	E66
chr4	16745000	16746400	E65
chr4	16746400	16746600	E57
chr4	16746600	16746800	E53
chr4	16746800	16747000	E52
chr4	16747000	16747200	E58
chr4	16747200	16747400	E59
chr4	16747400	16747600	E58
chr4	16747600	16747800	E56
chr4	16747800	16748000	E57
chr4	16748000	16748200	E70
chr4	16748200	16748400	E64
chr4	16748400	16748600	E65
chr4	16748600	16748800	E55
chr4	16748800	16749000	E58
chr4	16749000	16749200	E57
chr4	16749200	16749400	E64
chr4	16749400	16750000	E65
chr4	16750000	16751000	E57
chr4	16751000	16752000	E65
chr4	16752000	16752200	E64
chr4	16752200	16753400	E65
chr4	16753400	16753600	E64
chr4	16753600	16754800	E65
chr4	16754800	16755400	E64
chr4	16755400	16755600	E65
chr4	16755600	16756200	E55
chr4	16756200	16756400	E38
chr4	16756400	16756600	E7
chr4	16756600	16757000	E54
chr4	16757000	16757400	E66
chr4	16757400	16758000	E67
chr4	16758000	16758200	E57
chr4	16758200	16758400	E58
chr4	16758400	16758600	E59
chr4	16758600	16759200	E62
chr4	16759200	16759400	E60
chr4	16759400	16759800	E63
chr4	16759800	16760000	E58
chr4	16760000	16760200	E51
chr4	16760200	16760600	E68
chr4	16760600	16760800	E63
chr4	16760800	16761000	E65
chr4	16761000	16761400	E57
chr4	16761400	16761600	E56
chr4	16761600	16761800	E58
chr4	16761800	16762200	E59
chr4	16762200	16762400	E60
chr4	16762400	16763000	E54
chr4	16763000	16763200	E67
chr4	16763200	16764400	E66
chr4	16764400	16764600	E55
chr4	16764600	16765600	E65
chr4	16765600	16765800	E66
chr4	16765800	16766200	E55
chr4	16766200	16766400	E66
chr4	16766400	16766600	E67
chr4	16766600	16767200	E66
chr4	16767200	16768200	E65
chr4	16768200	16768400	E63
chr4	16768400	16768800	E65
chr4	16768800	16769200	E55
chr4	16769200	16769400	E65
chr4	16769400	16769600	E64
chr4	16769600	16770200	E65
chr4	16770200	16770400	E64
chr4	16770400	16770600	E65
chr4	16770600	16770800	E64
chr4	16770800	16771400	E65
chr4	16771400	16771600	E64
chr4	16771600	16772600	E65
chr4	16772600	16772800	E57
chr4	16772800	16773000	E64
chr4	16773000	16773200	E65
chr4	16773200	16774200	E69
chr4	16774200	16776400	E65
chr4	16776400	16776600	E57
chr4	16776600	16776800	E58
chr4	16776800	16777000	E57
chr4	16777000	16777200	E58
chr4	16777200	16777800	E60
chr4	16777800	16778000	E61
chr4	16778000	16778200	E53
chr4	16778200	16778600	E56
chr4	16778600	16778800	E67
chr4	16778800	16779200	E54
chr4	16779200	16779400	E67
chr4	16779400	16779600	E65
chr4	16779600	16780000	E64
chr4	16780000	16780600	E65
chr4	16780600	16781000	E66
chr4	16781000	16781200	E67
chr4	16781200	16781400	E66
chr4	16781400	16783800	E65
chr4	16783800	16784000	E64
chr4	16784000	16784200	E65
chr4	16784200	16784400	E66
chr4	16784400	16784600	E65
chr4	16784600	16785200	E57
chr4	16785200	16785600	E58
chr4	16785600	16785800	E57
chr4	16785800	16786000	E67
chr4	16786000	16786200	E66
chr4	16786200	16786800	E65
chr4	16786800	16787000	E64
chr4	16787000	16787200	E63
chr4	16787200	16787400	E54
chr4	16787400	16787800	E57
chr4	16787800	16788000	E65
chr4	16788000	16788400	E57
chr4	16788400	16788600	E54
chr4	16788600	16789400	E66
chr4	16789400	16789600	E67
chr4	16789600	16789800	E66
chr4	16789800	16790200	E67
chr4	16790200	16790400	E56
chr4	16790400	16790600	E57
chr4	16790600	16790800	E55
chr4	16790800	16791200	E58
chr4	16791200	16791600	E57
chr4	16791600	16791800	E65
chr4	16791800	16792000	E57
chr4	16792000	16792400	E58
chr4	16792400	16792600	E57
chr4	16792600	16792800	E54
chr4	16792800	16793000	E53
chr4	16793000	16793200	E54
chr4	16793200	16793400	E57
chr4	16793400	16793600	E55
chr4	16793600	16794600	E65
chr4	16794600	16794800	E58
chr4	16794800	16795000	E57
chr4	16795000	16795400	E58
chr4	16795400	16795600	E57
chr4	16795600	16796000	E65
chr4	16796000	16796200	E86
chr4	16796200	16796400	E38
chr4	16796400	16796800	E6
chr4	16796800	16797000	E66
chr4	16797000	16797200	E67
chr4	16797200	16798400	E66
chr4	16798400	16798600	E65
chr4	16798600	16798800	E66
chr4	16798800	16800000	E65
chr4	16800000	16800200	E66
chr4	16800200	16800400	E54
chr4	16800400	16800600	E57
chr4	16800600	16800800	E54
chr4	16800800	16801000	E55
chr4	16801000	16801200	E57
chr4	16801200	16801400	E64
chr4	16801400	16801800	E57
chr4	16801800	16802800	E65
chr4	16802800	16803000	E64
chr4	16803000	16805200	E65
chr4	16805200	16805400	E64
chr4	16805400	16805800	E65
chr4	16805800	16807600	E4
chr4	16807600	16811600	E65
chr4	16811600	16811800	E39
chr4	16811800	16815800	E3
chr4	16815800	16816200	E65
chr4	16816200	16816400	E57
chr4	16816400	16816600	E65
chr4	16816600	16820200	E3
chr4	16820200	16822000	E65
chr4	16822000	16822200	E64
chr4	16822200	16822400	E63
chr4	16822400	16822600	E64
chr4	16822600	16825200	E65
chr4	16825200	16825400	E67
chr4	16825400	16825800	E57
chr4	16825800	16827000	E65
chr4	16827000	16827200	E64
chr4	16827200	16827800	E65
chr4	16827800	16828000	E58
chr4	16828000	16828400	E59
chr4	16828400	16829000	E60
chr4	16829000	16829400	E59
chr4	16829400	16829600	E61
chr4	16829600	16829800	E53
chr4	16829800	16830000	E63
chr4	16830000	16830200	E53
chr4	16830200	16830400	E57
chr4	16830400	16831000	E56
chr4	16831000	16831400	E57
chr4	16831400	16831600	E54
chr4	16831600	16831800	E58
chr4	16831800	16832000	E54
chr4	16832000	16832200	E67
chr4	16832200	16832400	E66
chr4	16832400	16832800	E67
chr4	16832800	16834200	E66
chr4	16834200	16834400	E55
chr4	16834400	16835400	E65
chr4	16835400	16835600	E78
chr4	16835600	16838800	E4
chr4	16838800	16839000	E66
chr4	16839000	16839200	E57
chr4	16839200	16839400	E54
chr4	16839400	16840000	E57
chr4	16840000	16840200	E56
chr4	16840200	16840800	E57
chr4	16840800	16841000	E55
chr4	16841000	16841400	E65
chr4	16841400	16845200	E4
chr4	16845200	16845600	E65
chr4	16845600	16845800	E55
chr4	16845800	16846200	E65
chr4	16846200	16846400	E55
chr4	16846400	16846600	E58
chr4	16846600	16846800	E53
chr4	16846800	16847000	E54
chr4	16847000	16847200	E66
chr4	16847200	16847600	E54
chr4	16847600	16847800	E67
chr4	16847800	16848200	E58
chr4	16848200	16848400	E57
chr4	16848400	16848800	E65
chr4	16848800	16849000	E64
chr4	16849000	16849200	E65
chr4	16849200	16849400	E64
chr4	16849400	16850000	E65
chr4	16850000	16850200	E59
chr4	16850200	16850400	E57
chr4	16850400	16850600	E56
chr4	16850600	16851000	E57
chr4	16851000	16851200	E55
chr4	16851200	16851600	E54
chr4	16851600	16851800	E53
chr4	16851800	16852000	E60
chr4	16852000	16852400	E56
chr4	16852400	16853000	E57
chr4	16853000	16853200	E64
chr4	16853200	16853400	E65
chr4	16853400	16853800	E64
chr4	16853800	16854000	E63
chr4	16854000	16854200	E64
chr4	16854200	16854400	E57
chr4	16854400	16854600	E65
chr4	16854600	16855000	E58
chr4	16855000	16855200	E63
chr4	16855200	16855400	E56
chr4	16855400	16855800	E65
chr4	16855800	16856000	E57
chr4	16856000	16856200	E63
chr4	16856200	16856400	E65
chr4	16856400	16856600	E64
chr4	16856600	16856800	E65
chr4	16856800	16857200	E64
chr4	16857200	16858000	E65
chr4	16858000	16858400	E57
chr4	16858400	16858600	E65
chr4	16858600	16858800	E57
chr4	16858800	16859000	E67
chr4	16859000	16859400	E54
chr4	16859400	16859600	E57
chr4	16859600	16859800	E66
chr4	16859800	16860800	E67
chr4	16860800	16861200	E54
chr4	16861200	16862600	E57
chr4	16862600	16862800	E56
chr4	16862800	16863200	E57
chr4	16863200	16863600	E67
chr4	16863600	16863800	E70
chr4	16863800	16864600	E65
chr4	16864600	16865200	E57
chr4	16865200	16865400	E67
chr4	16865400	16865600	E59
chr4	16865600	16865800	E58
chr4	16865800	16866000	E56
chr4	16866000	16866200	E57
chr4	16866200	16866800	E66
chr4	16866800	16867000	E54
chr4	16867000	16867600	E67
chr4	16867600	16867800	E57
chr4	16867800	16868600	E65
chr4	16868600	16868800	E64
chr4	16868800	16870200	E65
chr4	16870200	16870400	E64
chr4	16870400	16870800	E65
chr4	16870800	16871000	E57
chr4	16871000	16871400	E59
chr4	16871400	16871600	E58
chr4	16871600	16872000	E60
chr4	16872000	16872200	E53
chr4	16872200	16872400	E54
chr4	16872400	16872600	E53
chr4	16872600	16872800	E58
chr4	16872800	16873200	E57
chr4	16873200	16873600	E64
chr4	16873600	16874200	E65
chr4	16874200	16874400	E57
chr4	16874400	16874800	E59
chr4	16874800	16875200	E58
chr4	16875200	16875400	E57
chr4	16875400	16875800	E59
chr4	16875800	16876000	E57
chr4	16876000	16876800	E63
chr4	16876800	16877200	E56
chr4	16877200	16877400	E63
chr4	16877400	16877800	E61
chr4	16877800	16878200	E59
chr4	16878200	16878400	E56
chr4	16878400	16878600	E59
chr4	16878600	16878800	E53
chr4	16878800	16879000	E55
chr4	16879000	16879200	E58
chr4	16879200	16879400	E56
chr4	16879400	16880000	E57
chr4	16880000	16880400	E56
chr4	16880400	16880600	E58
chr4	16880600	16880800	E57
chr4	16880800	16881200	E54
chr4	16881200	16881800	E67
chr4	16881800	16882200	E54
chr4	16882200	16882400	E67
chr4	16882400	16882800	E66
chr4	16882800	16883000	E67
chr4	16883000	16883200	E56
chr4	16883200	16883400	E57
chr4	16883400	16883600	E56
chr4	16883600	16883800	E54
chr4	16883800	16884000	E57
chr4	16884000	16884200	E58
chr4	16884200	16884400	E57
chr4	16884400	16884600	E56
chr4	16884600	16885000	E53
chr4	16885000	16885200	E52
chr4	16885200	16885400	E61
chr4	16885400	16886000	E53
chr4	16886000	16886400	E63
chr4	16886400	16887400	E65
chr4	16887400	16887600	E57
chr4	16887600	16887800	E56
chr4	16887800	16888000	E58
chr4	16888000	16888200	E57
chr4	16888200	16888400	E58
chr4	16888400	16889400	E57
chr4	16889400	16889600	E58
chr4	16889600	16889800	E53
chr4	16889800	16890000	E54
chr4	16890000	16890200	E55
chr4	16890200	16890400	E57
chr4	16890400	16890600	E58
chr4	16890600	16890800	E63
chr4	16890800	16891000	E57
chr4	16891000	16891200	E63
chr4	16891200	16891600	E57
chr4	16891600	16891800	E54
chr4	16891800	16892000	E67
chr4	16892000	16892200	E54
chr4	16892200	16892400	E53
chr4	16892400	16893000	E57
chr4	16893000	16893200	E64
chr4	16893200	16893400	E65
chr4	16893400	16893600	E64
chr4	16893600	16893800	E63
chr4	16893800	16894000	E59
chr4	16894000	16894200	E57
chr4	16894200	16895000	E58
chr4	16895000	16895400	E56
chr4	16895400	16895600	E57
chr4	16895600	16895800	E64
chr4	16895800	16896000	E63
chr4	16896000	16896200	E64
chr4	16896200	16896600	E63
chr4	16896600	16896800	E57
chr4	16896800	16897200	E59
chr4	16897200	16897400	E63
chr4	16897400	16898000	E59
chr4	16898000	16898600	E60
chr4	16898600	16898800	E58
chr4	16898800	16899000	E53
chr4	16899000	16899400	E52
chr4	16899400	16899600	E68
chr4	16899600	16899800	E51
chr4	16899800	16900200	E62
chr4	16900200	16900400	E51
chr4	16900400	16900600	E57
chr4	16900600	16901000	E53
chr4	16901000	16901200	E64
chr4	16901200	16902000	E65
chr4	16902000	16902400	E39
chr4	16902400	16913000	E3
chr4	16913000	16913200	E73
chr4	16913200	16913400	E77
chr4	16913400	16915600	E4
chr4	16915600	16915800	E65
chr4	16915800	16916000	E55
chr4	16916000	16916200	E64
chr4	16916200	16918600	E65
chr4	16918600	16918800	E39
chr4	16918800	16955800	E3
chr4	16955800	16956200	E73
chr4	16956200	16967600	E3
chr4	16967600	16968400	E65
chr4	16968400	16968600	E55
chr4	16968600	16968800	E54
chr4	16968800	16969200	E53
chr4	16969200	16969800	E61
chr4	16969800	16970000	E59
chr4	16970000	16970400	E60
chr4	16970400	16971000	E56
chr4	16971000	16971200	E55
chr4	16971200	16971400	E84
chr4	16971400	16972000	E85
chr4	16972000	16989000	E3
chr4	16989000	16989600	E65
chr4	16989600	16990000	E57
chr4	16990000	16990200	E54
chr4	16990200	16990400	E55
chr4	16990400	16990800	E53
chr4	16990800	16991000	E54
chr4	16991000	16991200	E57
chr4	16991200	16991400	E58
chr4	16991400	16991600	E60
chr4	16991600	16991800	E53
chr4	16991800	16992000	E63
chr4	16992000	16992200	E64
chr4	16992200	16992800	E65
chr4	16992800	16993000	E36
chr4	16993000	16994200	E2
chr4	16994200	16994600	E39
chr4	16994600	16995400	E2
chr4	16995400	16995600	E72
chr4	16995600	16998800	E3
chr4	16998800	16999200	E39
chr4	16999200	17006200	E3
chr4	17006200	17006600	E65
chr4	17006600	17007000	E64
chr4	17007000	17008200	E65
chr4	17008200	17015800	E3
chr4	17015800	17016400	E65
chr4	17016400	17016800	E4
chr4	17016800	17018800	E3
chr4	17018800	17019000	E4
chr4	17019000	17019800	E3
chr4	17019800	17020000	E39
chr4	17020000	17021800	E3
chr4	17021800	17022200	E4
chr4	17022200	17022400	E65
chr4	17022400	17022800	E57
chr4	17022800	17023400	E65
chr4	17023400	17028600	E4
chr4	17028600	17028800	E65
chr4	17028800	17029200	E64
chr4	17029200	17029400	E65
chr4	17029400	17029600	E58
chr4	17029600	17030000	E57
chr4	17030000	17030200	E65
chr4	17030200	17030400	E64
chr4	17030400	17031400	E65
chr4	17031400	17031600	E64
chr4	17031600	17031800	E65
chr4	17031800	17032200	E64
chr4	17032200	17032400	E65
chr4	17032400	17032600	E57
chr4	17032600	17032800	E59
chr4	17032800	17033000	E56
chr4	17033000	17033200	E57
chr4	17033200	17033400	E55
chr4	17033400	17034000	E65
chr4	17034000	17053800	E3
chr4	17053800	17054000	E72
chr4	17054000	17055800	E4
chr4	17055800	17056000	E66
chr4	17056000	17056200	E67
chr4	17056200	17056800	E53
chr4	17056800	17057000	E60
chr4	17057000	17057400	E61
chr4	17057400	17058000	E60
chr4	17058000	17058200	E63
chr4	17058200	17058400	E58
chr4	17058400	17058600	E63
chr4	17058600	17058800	E53
chr4	17058800	17059000	E64
chr4	17059000	17059200	E63
chr4	17059200	17059400	E59
chr4	17059400	17059800	E56
chr4	17059800	17060000	E53
chr4	17060000	17060200	E52
chr4	17060200	17060600	E61
chr4	17060600	17060800	E60
chr4	17060800	17061200	E61
chr4	17061200	17061400	E52
chr4	17061400	17061600	E54
chr4	17061600	17061800	E67
chr4	17061800	17062200	E66
chr4	17062200	17071800	E4
chr4	17071800	17072000	E66
chr4	17072000	17072600	E65
chr4	17072600	17073000	E64
chr4	17073000	17073200	E63
chr4	17073200	17073400	E59
chr4	17073400	17073800	E57
chr4	17073800	17074000	E56
chr4	17074000	17074600	E59
chr4	17074600	17074800	E57
chr4	17074800	17075600	E65
chr4	17075600	17075800	E70
chr4	17075800	17078600	E3
chr4	17078600	17078800	E73
chr4	17078800	17090800	E3
chr4	17090800	17091000	E73
chr4	17091000	17092600	E3
chr4	17092600	17092800	E5
chr4	17092800	17093600	E4
chr4	17093600	17094400	E65
chr4	17094400	17094600	E67
chr4	17094600	17095000	E66
chr4	17095000	17095400	E54
chr4	17095400	17095600	E56
chr4	17095600	17096000	E59
chr4	17096000	17096600	E61
chr4	17096600	17096800	E53
chr4	17096800	17097000	E56
chr4	17097000	17097200	E53
chr4	17097200	17097400	E57
chr4	17097400	17097600	E67
chr4	17097600	17098000	E66
chr4	17098000	17099400	E4
chr4	17099400	17099600	E5
chr4	17099600	17108000	E4
chr4	17108000	17112000	E3
chr4	17112000	17112400	E65
chr4	17112400	17112600	E57
chr4	17112600	17112800	E58
chr4	17112800	17113200	E56
chr4	17113200	17113800	E53
chr4	17113800	17114200	E52
chr4	17114200	17114400	E54
chr4	17114400	17114600	E57
chr4	17114600	17114800	E59
chr4	17114800	17115200	E63
chr4	17115200	17115400	E64
chr4	17115400	17115600	E63
chr4	17115600	17116600	E67
chr4	17116600	17117800	E65
chr4	17117800	17118000	E64
chr4	17118000	17119000	E65
chr4	17119000	17119400	E63
chr4	17119400	17119800	E64
chr4	17119800	17120200	E65
chr4	17120200	17127600	E3
chr4	17127600	17128000	E65
chr4	17128000	17128200	E64
chr4	17128200	17129600	E65
chr4	17129600	17129800	E64
chr4	17129800	17130400	E65
chr4	17130400	17140400	E3
chr4	17140400	17141400	E65
chr4	17141400	17141600	E64
chr4	17141600	17142400	E65
chr4	17142400	17143200	E64
chr4	17143200	17143600	E57
chr4	17143600	17143800	E58
chr4	17143800	17144200	E57
chr4	17144200	17144600	E59
chr4	17144600	17144800	E56
chr4	17144800	17145200	E57
chr4	17145200	17145400	E65
chr4	17145400	17153800	E3
chr4	17153800	17154000	E65
chr4	17154000	17154200	E57
chr4	17154200	17155200	E65
chr4	17155200	17155400	E63
chr4	17155400	17155600	E64
chr4	17155600	17156800	E65
chr4	17156800	17166200	E3
chr4	17166200	17166600	E65
chr4	17166600	17166800	E39
chr4	17166800	17168000	E65
chr4	17168000	17168400	E55
chr4	17168400	17168600	E54
chr4	17168600	17168800	E55
chr4	17168800	17169000	E54
chr4	17169000	17169200	E57
chr4	17169200	17169600	E65
chr4	17169600	17169800	E58
chr4	17169800	17170200	E59
chr4	17170200	17170600	E58
chr4	17170600	17170800	E56
chr4	17170800	17171400	E57
chr4	17171400	17172000	E65
chr4	17172000	17172200	E63
chr4	17172200	17172400	E58
chr4	17172400	17172600	E57
chr4	17172600	17175000	E65
chr4	17175000	17175200	E39
chr4	17175200	17185400	E3
chr4	17185400	17187600	E65
chr4	17187600	17188000	E64
chr4	17188000	17188400	E63
chr4	17188400	17188600	E59
chr4	17188600	17188800	E61
chr4	17188800	17189000	E56
chr4	17189000	17189600	E57
chr4	17189600	17189800	E64
chr4	17189800	17190000	E53
chr4	17190000	17190200	E63
chr4	17190200	17190400	E67
chr4	17190400	17190600	E66
chr4	17190600	17190800	E67
chr4	17190800	17191000	E64
chr4	17191000	17192200	E66
chr4	17192200	17193400	E65
chr4	17193400	17193800	E64
chr4	17193800	17194200	E65
chr4	17194200	17194600	E66
chr4	17194600	17198200	E4
chr4	17198200	17198600	E85
chr4	17198600	17198800	E84
chr4	17198800	17199000	E85
chr4	17199000	17199200	E84
chr4	17199200	17205200	E3
chr4	17205200	17207000	E65
chr4	17207000	17208400	E3
chr4	17208400	17208600	E39
chr4	17208600	17222000	E3
chr4	17222000	17222400	E65
chr4	17222400	17223200	E66
chr4	17223200	17224000	E65
chr4	17224000	17231400	E3
chr4	17231400	17232400	E2
chr4	17232400	17232800	E36
chr4	17232800	17233600	E2
chr4	17233600	17233800	E35
chr4	17233800	17234000	E88
chr4	17234000	17234800	E31
chr4	17234800	17235000	E35
chr4	17235000	17235200	E72
chr4	17235200	17237000	E2
chr4	17237000	17237200	E39
chr4	17237200	17248400	E3
chr4	17248400	17249800	E65
chr4	17249800	17250600	E55
chr4	17250600	17251200	E65
chr4	17251200	17251600	E57
chr4	17251600	17251800	E58
chr4	17251800	17252000	E57
chr4	17252000	17252200	E56
chr4	17252200	17252400	E57
chr4	17252400	17252600	E61
chr4	17252600	17253200	E60
chr4	17253200	17253400	E58
chr4	17253400	17253800	E56
chr4	17253800	17254200	E57
chr4	17254200	17254400	E58
chr4	17254400	17254600	E65
chr4	17254600	17254800	E64
chr4	17254800	17255400	E65
chr4	17255400	17256000	E4
chr4	17256000	17260600	E3
chr4	17260600	17261800	E4
chr4	17261800	17262000	E3
chr4	17262000	17262200	E7
chr4	17262200	17263000	E66
chr4	17263000	17263200	E64
chr4	17263200	17264800	E65
chr4	17264800	17265200	E55
chr4	17265200	17265400	E59
chr4	17265400	17265600	E60
chr4	17265600	17265800	E59
chr4	17265800	17266000	E56
chr4	17266000	17266200	E58
chr4	17266200	17266400	E56
chr4	17266400	17266600	E52
chr4	17266600	17267000	E53
chr4	17267000	17267200	E59
chr4	17267200	17267400	E63
chr4	17267400	17267600	E58
chr4	17267600	17267800	E59
chr4	17267800	17268000	E60
chr4	17268000	17268200	E53
chr4	17268200	17268400	E57
chr4	17268400	17268600	E64
chr4	17268600	17269200	E65
chr4	17269200	17270400	E66
chr4	17270400	17270600	E67
chr4	17270600	17270800	E52
chr4	17270800	17271000	E60
chr4	17271000	17271200	E53
chr4	17271200	17271600	E59
chr4	17271600	17271800	E56
chr4	17271800	17272000	E57
chr4	17272000	17273400	E64
chr4	17273400	17273600	E57
chr4	17273600	17273800	E54
chr4	17273800	17274000	E67
chr4	17274000	17274600	E66
chr4	17274600	17274800	E55
chr4	17274800	17275000	E58
chr4	17275000	17275200	E57
chr4	17275200	17275400	E65
chr4	17275400	17275600	E66
chr4	17275600	17275800	E57
chr4	17275800	17276000	E67
chr4	17276000	17276600	E54
chr4	17276600	17276800	E67
chr4	17276800	17277000	E54
chr4	17277000	17277200	E53
chr4	17277200	17277400	E63
chr4	17277400	17277600	E60
chr4	17277600	17278000	E59
chr4	17278000	17278200	E60
chr4	17278200	17278400	E61
chr4	17278400	17278600	E59
chr4	17278600	17278800	E60
chr4	17278800	17279200	E61
chr4	17279200	17279400	E60
chr4	17279400	17279600	E63
chr4	17279600	17280000	E70
chr4	17280000	17280200	E65
chr4	17280200	17280800	E64
chr4	17280800	17281400	E65
chr4	17281400	17281600	E57
chr4	17281600	17281800	E58
chr4	17281800	17282000	E54
chr4	17282000	17282200	E53
chr4	17282200	17282400	E52
chr4	17282400	17282600	E54
chr4	17282600	17283000	E57
chr4	17283000	17283200	E54
chr4	17283200	17283400	E57
chr4	17283400	17283600	E63
chr4	17283600	17283800	E70
chr4	17283800	17284000	E55
chr4	17284000	17284200	E52
chr4	17284200	17284400	E53
chr4	17284400	17284600	E61
chr4	17284600	17284800	E60
chr4	17284800	17285000	E59
chr4	17285000	17285200	E63
chr4	17285200	17285600	E61
chr4	17285600	17286000	E62
chr4	17286000	17286600	E61
chr4	17286600	17286800	E62
chr4	17286800	17287000	E61
chr4	17287000	17287200	E60
chr4	17287200	17287400	E59
chr4	17287400	17288000	E53
chr4	17288000	17288400	E59
chr4	17288400	17288800	E53
chr4	17288800	17289800	E63
chr4	17289800	17290200	E60
chr4	17290200	17290400	E59
chr4	17290400	17290800	E53
chr4	17290800	17291200	E56
chr4	17291200	17291400	E57
chr4	17291400	17292000	E64
chr4	17292000	17293200	E65
chr4	17293200	17293400	E39
chr4	17293400	17315000	E3
chr4	17315000	17315200	E39
chr4	17315200	17317200	E2
chr4	17317200	17317400	E72
chr4	17317400	17318200	E65
chr4	17318200	17318600	E64
chr4	17318600	17319000	E63
chr4	17319000	17319200	E56
chr4	17319200	17319400	E57
chr4	17319400	17320000	E58
chr4	17320000	17320200	E64
chr4	17320200	17320400	E70
chr4	17320400	17320600	E55
chr4	17320600	17321000	E65
chr4	17321000	17321200	E55
chr4	17321200	17321400	E63
chr4	17321400	17321800	E64
chr4	17321800	17322000	E56
chr4	17322000	17322400	E53
chr4	17322400	17322600	E56
chr4	17322600	17322800	E65
chr4	17322800	17323200	E64
chr4	17323200	17323600	E70
chr4	17323600	17323800	E64
chr4	17323800	17324000	E63
chr4	17324000	17324400	E57
chr4	17324400	17324600	E65
chr4	17324600	17324800	E57
chr4	17324800	17325000	E54
chr4	17325000	17325400	E53
chr4	17325400	17325600	E52
chr4	17325600	17326000	E61
chr4	17326000	17326200	E56
chr4	17326200	17326400	E15
chr4	17326400	17326600	E59
chr4	17326600	17327000	E57
chr4	17327000	17327200	E65
chr4	17327200	17327600	E64
chr4	17327600	17327800	E63
chr4	17327800	17328200	E64
chr4	17328200	17329000	E65
chr4	17329000	17329200	E58
chr4	17329200	17329400	E54
chr4	17329400	17329600	E57
chr4	17329600	17329800	E58
chr4	17329800	17330000	E56
chr4	17330000	17331000	E57
chr4	17331000	17331400	E65
chr4	17331400	17349000	E3
chr4	17349000	17349200	E73
chr4	17349200	17357000	E3
chr4	17357000	17358000	E65
chr4	17358000	17358200	E57
chr4	17358200	17358400	E56
chr4	17358400	17358600	E59
chr4	17358600	17358800	E57
chr4	17358800	17359000	E59
chr4	17359000	17359400	E58
chr4	17359400	17359600	E57
chr4	17359600	17359800	E53
chr4	17359800	17360000	E63
chr4	17360000	17360400	E65
chr4	17360400	17386600	E3
chr4	17386600	17387000	E39
chr4	17387000	17387200	E88
chr4	17387200	17387400	E87
chr4	17387400	17394600	E3
chr4	17394600	17394800	E73
chr4	17394800	17427600	E3
chr4	17427600	17428000	E39
chr4	17428000	17428200	E40
chr4	17428200	17428400	E39
chr4	17428400	17448800	E3
chr4	17448800	17449200	E35
chr4	17449200	17449600	E18
chr4	17449600	17449800	E16
chr4	17449800	17450400	E2
chr4	17450400	17450600	E39
chr4	17450600	17454800	E3
chr4	17454800	17455000	E39
chr4	17455000	17455200	E65
chr4	17455200	17461600	E3
chr4	17461600	17462800	E4
chr4	17462800	17463000	E38
chr4	17463000	17463200	E37
chr4	17463200	17463400	E38
chr4	17463400	17463600	E6
chr4	17463600	17464200	E38
chr4	17464200	17464400	E6
chr4	17464400	17464600	E66
chr4	17464600	17465200	E65
chr4	17465200	17465400	E63
chr4	17465400	17465600	E64
chr4	17465600	17466400	E55
chr4	17466400	17466600	E70
chr4	17466600	17466800	E65
chr4	17466800	17467000	E57
chr4	17467000	17467600	E55
chr4	17467600	17467800	E66
chr4	17467800	17468000	E58
chr4	17468000	17468400	E68
chr4	17468400	17468600	E69
chr4	17468600	17469400	E4
chr4	17469400	17469600	E5
chr4	17469600	17469800	E72
chr4	17469800	17470200	E35
chr4	17470200	17470400	E18
chr4	17470400	17470600	E35
chr4	17470600	17471200	E34
chr4	17471200	17471400	E35
chr4	17471400	17471600	E34
chr4	17471600	17472200	E32
chr4	17472200	17472600	E33
chr4	17472600	17472800	E34
chr4	17472800	17473000	E35
chr4	17473000	17473400	E34
chr4	17473400	17473600	E33
chr4	17473600	17473800	E29
chr4	17473800	17474200	E15
chr4	17474200	17474400	E14
chr4	17474400	17474600	E9
chr4	17474600	17475000	E29
chr4	17475000	17475200	E34
chr4	17475200	17475600	E33
chr4	17475600	17475800	E35
chr4	17475800	17476000	E34
chr4	17476000	17476200	E78
chr4	17476200	17476800	E2
chr4	17476800	17477000	E35
chr4	17477000	17477200	E34
chr4	17477200	17477600	E35
chr4	17477600	17478000	E34
chr4	17478000	17478200	E35
chr4	17478200	17478400	E34
chr4	17478400	17478600	E32
chr4	17478600	17478800	E34
chr4	17478800	17479000	E33
chr4	17479000	17479200	E32
chr4	17479200	17479400	E8
chr4	17479400	17479800	E7
chr4	17479800	17480000	E33
chr4	17480000	17480600	E34
chr4	17480600	17480800	E35
chr4	17480800	17481000	E34
chr4	17481000	17482200	E35
chr4	17482200	17482400	E34
chr4	17482400	17482600	E35
chr4	17482600	17483000	E34
chr4	17483000	17483200	E33
chr4	17483200	17483600	E34
chr4	17483600	17484400	E33
chr4	17484400	17484800	E32
chr4	17484800	17485000	E34
chr4	17485000	17485200	E35
chr4	17485200	17485600	E34
chr4	17485600	17485800	E35
chr4	17485800	17486000	E34
chr4	17486000	17486200	E35
chr4	17486200	17486400	E34
chr4	17486400	17486600	E35
chr4	17486600	17486800	E34
chr4	17486800	17487000	E28
chr4	17487000	17487600	E34
chr4	17487600	17488400	E35
chr4	17488400	17488600	E33
chr4	17488600	17489000	E29
chr4	17489000	17489400	E34
chr4	17489400	17489600	E35
chr4	17489600	17489800	E34
chr4	17489800	17490200	E35
chr4	17490200	17490400	E33
chr4	17490400	17490600	E32
chr4	17490600	17491200	E33
chr4	17491200	17491400	E32
chr4	17491400	17491800	E33
chr4	17491800	17492400	E32
chr4	17492400	17492600	E26
chr4	17492600	17492800	E28
chr4	17492800	17493000	E30
chr4	17493000	17493200	E31
chr4	17493200	17493800	E33
chr4	17493800	17494200	E32
chr4	17494200	17494400	E27
chr4	17494400	17494800	E29
chr4	17494800	17495200	E32
chr4	17495200	17495400	E30
chr4	17495400	17495600	E31
chr4	17495600	17495800	E13
chr4	17495800	17496000	E23
chr4	17496000	17496200	E24
chr4	17496200	17496600	E23
chr4	17496600	17497000	E12
chr4	17497000	17497200	E11
chr4	17497200	17497400	E31
chr4	17497400	17497600	E30
chr4	17497600	17497800	E88
chr4	17497800	17498000	E30
chr4	17498000	17498400	E88
chr4	17498400	17498600	E27
chr4	17498600	17498800	E88
chr4	17498800	17499400	E87
chr4	17499400	17500200	E88
chr4	17500200	17501000	E87
chr4	17501000	17501600	E88
chr4	17501600	17502000	E35
chr4	17502000	17502400	E34
chr4	17502400	17502600	E28
chr4	17502600	17503000	E34
chr4	17503000	17503200	E35
chr4	17503200	17503400	E34
chr4	17503400	17503600	E32
chr4	17503600	17504400	E88
chr4	17504400	17505200	E87
chr4	17505200	17505600	E34
chr4	17505600	17505800	E88
chr4	17505800	17506200	E27
chr4	17506200	17506600	E28
chr4	17506600	17507000	E18
chr4	17507000	17507200	E32
chr4	17507200	17507400	E27
chr4	17507400	17507600	E28
chr4	17507600	17508200	E32
chr4	17508200	17508400	E28
chr4	17508400	17508600	E27
chr4	17508600	17508800	E18
chr4	17508800	17509400	E26
chr4	17509400	17509600	E25
chr4	17509600	17509800	E20
chr4	17509800	17510000	E26
chr4	17510000	17510200	E27
chr4	17510200	17510400	E19
chr4	17510400	17510600	E25
chr4	17510600	17511200	E24
chr4	17511200	17511400	E25
chr4	17511400	17511600	E24
chr4	17511600	17511800	E21
chr4	17511800	17512200	E22
chr4	17512200	17512800	E23
chr4	17512800	17513600	E12
chr4	17513600	17513800	E80
chr4	17513800	17514200	E11
chr4	17514200	17515600	E12
chr4	17515600	17516000	E23
chr4	17516000	17516800	E24
chr4	17516800	17517000	E23
chr4	17517000	17517600	E22
chr4	17517600	17518000	E23
chr4	17518000	17518200	E22
chr4	17518200	17518400	E21
chr4	17518400	17519200	E22
chr4	17519200	17519600	E23
chr4	17519600	17519800	E22
chr4	17519800	17520000	E26
chr4	17520000	17520400	E25
chr4	17520400	17520600	E19
chr4	17520600	17520800	E26
chr4	17520800	17521000	E20
chr4	17521000	17521200	E26
chr4	17521200	17521600	E27
chr4	17521600	17522000	E18
chr4	17522000	17522200	E28
chr4	17522200	17522400	E19
chr4	17522400	17522600	E30
chr4	17522600	17522800	E28
chr4	17522800	17523000	E18
chr4	17523000	17523200	E28
chr4	17523200	17523400	E35
chr4	17523400	17523600	E34
chr4	17523600	17524200	E35
chr4	17524200	17524400	E34
chr4	17524400	17525000	E35
chr4	17525000	17525200	E34
chr4	17525200	17525400	E33
chr4	17525400	17525600	E32
chr4	17525600	17525800	E28
chr4	17525800	17526600	E35
chr4	17526600	17526800	E18
chr4	17526800	17528600	E35
chr4	17528600	17529000	E34
chr4	17529000	17529200	E35
chr4	17529200	17529400	E34
chr4	17529400	17530800	E35
chr4	17530800	17531200	E34
chr4	17531200	17531600	E28
chr4	17531600	17531800	E33
chr4	17531800	17532000	E34
chr4	17532000	17533000	E35
chr4	17533000	17533200	E34
chr4	17533200	17533600	E33
chr4	17533600	17534000	E34
chr4	17534000	17534800	E35
chr4	17534800	17535000	E18
chr4	17535000	17535600	E35
chr4	17535600	17535800	E34
chr4	17535800	17537200	E35
chr4	17537200	17537400	E34
chr4	17537400	17537600	E33
chr4	17537600	17538000	E35
chr4	17538000	17538400	E18
chr4	17538400	17538800	E34
chr4	17538800	17539000	E33
chr4	17539000	17539200	E18
chr4	17539200	17539400	E28
chr4	17539400	17539800	E18
chr4	17539800	17540600	E35
chr4	17540600	17540800	E18
chr4	17540800	17542400	E35
chr4	17542400	17542600	E34
chr4	17542600	17543000	E35
chr4	17543000	17543200	E28
chr4	17543200	17543400	E18
chr4	17543400	17543600	E35
chr4	17543600	17543800	E28
chr4	17543800	17544000	E27
chr4	17544000	17544200	E25
chr4	17544200	17544800	E24
chr4	17544800	17545000	E20
chr4	17545000	17545200	E22
chr4	17545200	17546000	E23
chr4	17546000	17546200	E22
chr4	17546200	17546400	E21
chr4	17546400	17546800	E23
chr4	17546800	17547200	E12
chr4	17547200	17547400	E23
chr4	17547400	17548000	E12
chr4	17548000	17548200	E23
chr4	17548200	17549200	E24
chr4	17549200	17549400	E25
chr4	17549400	17549800	E24
chr4	17549800	17550200	E25
chr4	17550200	17550400	E19
chr4	17550400	17550800	E22
chr4	17550800	17551000	E21
chr4	17551000	17551400	E23
chr4	17551400	17551600	E21
chr4	17551600	17552200	E19
chr4	17552200	17552800	E28
chr4	17552800	17553000	E27
chr4	17553000	17553200	E28
chr4	17553200	17553600	E27
chr4	17553600	17553800	E18
chr4	17553800	17554000	E28
chr4	17554000	17554200	E27
chr4	17554200	17554400	E26
chr4	17554400	17554600	E33
chr4	17554600	17554800	E35
chr4	17554800	17556400	E2
chr4	17556400	17556600	E72
chr4	17556600	17560600	E4
chr4	17560600	17561200	E66
chr4	17561200	17561800	E55
chr4	17561800	17562000	E57
chr4	17562000	17562600	E55
chr4	17562600	17563200	E54
chr4	17563200	17563400	E57
chr4	17563400	17563800	E59
chr4	17563800	17564000	E56
chr4	17564000	17564200	E17
chr4	17564200	17564400	E65
chr4	17564400	17574400	E3
chr4	17574400	17577000	E2
chr4	17577000	17578000	E87
chr4	17578000	17578200	E88
chr4	17578200	17578400	E9
chr4	17578400	17578800	E11
chr4	17578800	17579000	E12
chr4	17579000	17579200	E11
chr4	17579200	17579400	E12
chr4	17579400	17580200	E11
chr4	17580200	17580600	E45
chr4	17580600	17580800	E44
chr4	17580800	17581200	E14
chr4	17581200	17581400	E13
chr4	17581400	17581800	E44
chr4	17581800	17582000	E45
chr4	17582000	17582200	E44
chr4	17582200	17582400	E45
chr4	17582400	17582800	E44
chr4	17582800	17583000	E14
chr4	17583000	17583200	E30
chr4	17583200	17583400	E29
chr4	17583400	17583600	E84
chr4	17583600	17584000	E88
chr4	17584000	17584600	E87
chr4	17584600	17584800	E86
chr4	17584800	17585000	E30
chr4	17585000	17585200	E29
chr4	17585200	17585400	E30
chr4	17585400	17585800	E31
chr4	17585800	17586000	E9
chr4	17586000	17586600	E31
chr4	17586600	17586800	E29
chr4	17586800	17587000	E88
chr4	17587000	17587200	E87
chr4	17587200	17587400	E88
chr4	17587400	17587600	E87
chr4	17587600	17587800	E34
chr4	17587800	17588000	E18
chr4	17588000	17588200	E35
chr4	17588200	17588400	E28
chr4	17588400	17588600	E32
chr4	17588600	17588800	E24
chr4	17588800	17589000	E31
chr4	17589000	17589400	E24
chr4	17589400	17589600	E25
chr4	17589600	17589800	E24
chr4	17589800	17590000	E27
chr4	17590000	17590200	E28
chr4	17590200	17590400	E18
chr4	17590400	17590600	E34
chr4	17590600	17591600	E35
chr4	17591600	17591800	E34
chr4	17591800	17593200	E35
chr4	17593200	17593400	E34
chr4	17593400	17593800	E35
chr4	17593800	17594200	E34
chr4	17594200	17594400	E18
chr4	17594400	17594800	E34
chr4	17594800	17595000	E35
chr4	17595000	17595200	E37
chr4	17595200	17595600	E38
chr4	17595600	17596000	E6
chr4	17596000	17596200	E7
chr4	17596200	17596400	E8
chr4	17596400	17596800	E37
chr4	17596800	17597000	E41
chr4	17597000	17597200	E43
chr4	17597200	17597800	E41
chr4	17597800	17598400	E40
chr4	17598400	17599200	E38
chr4	17599200	17599400	E6
chr4	17599400	17599600	E38
chr4	17599600	17599800	E17
chr4	17599800	17600800	E38
chr4	17600800	17601000	E7
chr4	17601000	17601200	E6
chr4	17601200	17601400	E17
chr4	17601400	17602000	E37
chr4	17602000	17602200	E38
chr4	17602200	17602400	E86
chr4	17602400	17602600	E38
chr4	17602600	17602800	E36
chr4	17602800	17604800	E2
chr4	17604800	17605000	E5
chr4	17605000	17605600	E38
chr4	17605600	17605800	E36
chr4	17605800	17606400	E38
chr4	17606400	17607000	E6
chr4	17607000	17607200	E37
chr4	17607200	17607400	E36
chr4	17607400	17613600	E2
chr4	17613600	17613800	E36
chr4	17613800	17614200	E2
chr4	17614200	17614400	E17
chr4	17614400	17614800	E87
chr4	17614800	17615200	E88
chr4	17615200	17615400	E29
chr4	17615400	17615600	E15
chr4	17615600	17615800	E14
chr4	17615800	17616600	E12
chr4	17616600	17616800	E11
chr4	17616800	17617000	E31
chr4	17617000	17617400	E88
chr4	17617400	17619000	E38
chr4	17619000	17619200	E72
chr4	17619200	17619800	E4
chr4	17619800	17620000	E38
chr4	17620000	17620200	E6
chr4	17620200	17620400	E7
chr4	17620400	17620800	E6
chr4	17620800	17621200	E7
chr4	17621200	17621400	E6
chr4	17621400	17621800	E38
chr4	17621800	17622200	E17
chr4	17622200	17623000	E38
chr4	17623000	17623200	E36
chr4	17623200	17624400	E2
chr4	17624400	17624600	E78
chr4	17624600	17624800	E89
chr4	17624800	17625200	E2
chr4	17625200	17625400	E72
chr4	17625400	17626000	E2
chr4	17626000	17626200	E88
chr4	17626200	17626400	E26
chr4	17626400	17626600	E25
chr4	17626600	17627000	E26
chr4	17627000	17627200	E27
chr4	17627200	17627400	E34
chr4	17627400	17627600	E33
chr4	17627600	17627800	E37
chr4	17627800	17628000	E34
chr4	17628000	17629000	E38
chr4	17629000	17629800	E6
chr4	17629800	17630200	E38
chr4	17630200	17630600	E33
chr4	17630600	17632400	E35
chr4	17632400	17632600	E18
chr4	17632600	17633200	E35
chr4	17633200	17633400	E34
chr4	17633400	17633800	E35
chr4	17633800	17634000	E34
chr4	17634000	17634200	E35
chr4	17634200	17634400	E28
chr4	17634400	17634600	E35
chr4	17634600	17634800	E34
chr4	17634800	17635200	E35
chr4	17635200	17635400	E34
chr4	17635400	17635800	E35
chr4	17635800	17636000	E18
chr4	17636000	17636800	E35
chr4	17636800	17637000	E29
chr4	17637000	17637400	E28
chr4	17637400	17637800	E27
chr4	17637800	17638200	E24
chr4	17638200	17638600	E12
chr4	17638600	17638800	E11
chr4	17638800	17639000	E13
chr4	17639000	17639200	E30
chr4	17639200	17639800	E34
chr4	17639800	17640000	E28
chr4	17640000	17640200	E26
chr4	17640200	17640600	E33
chr4	17640600	17641000	E34
chr4	17641000	17641200	E5
chr4	17641200	17641400	E1
chr4	17641400	17641800	E4
chr4	17641800	17642000	E5
chr4	17642000	17644200	E4
chr4	17644200	17644800	E66
chr4	17644800	17645400	E4
chr4	17645400	17645800	E65
chr4	17645800	17646400	E4
chr4	17646400	17673800	E3
chr4	17673800	17674200	E39
chr4	17674200	17681200	E3
chr4	17681200	17681800	E65
chr4	17681800	17682000	E57
chr4	17682000	17682400	E59
chr4	17682400	17682600	E58
chr4	17682600	17682800	E53
chr4	17682800	17683200	E52
chr4	17683200	17683400	E53
chr4	17683400	17683600	E63
chr4	17683600	17684200	E65
chr4	17684200	17687600	E4
chr4	17687600	17688200	E5
chr4	17688200	17688800	E38
chr4	17688800	17689200	E37
chr4	17689200	17689400	E30
chr4	17689400	17689600	E31
chr4	17689600	17689800	E30
chr4	17689800	17690200	E29
chr4	17690200	17691000	E38
chr4	17691000	17691200	E65
chr4	17691200	17691800	E4
chr4	17691800	17692200	E66
chr4	17692200	17693000	E65
chr4	17693000	17693400	E4
chr4	17693400	17694200	E65
chr4	17694200	17694400	E64
chr4	17694400	17694800	E65
chr4	17694800	17695000	E64
chr4	17695000	17695400	E65
chr4	17695400	17703200	E3
chr4	17703200	17703600	E78
chr4	17703600	17704000	E38
chr4	17704000	17704200	E90
chr4	17704200	17705000	E4
chr4	17705000	17705200	E5
chr4	17705200	17705400	E66
chr4	17705400	17705600	E55
chr4	17705600	17706000	E66
chr4	17706000	17706200	E54
chr4	17706200	17706600	E57
chr4	17706600	17706800	E65
chr4	17706800	17716200	E3
chr4	17716200	17716600	E4
chr4	17716600	17717600	E65
chr4	17717600	17717800	E58
chr4	17717800	17718600	E57
chr4	17718600	17718800	E56
chr4	17718800	17719400	E49
chr4	17719400	17719600	E17
chr4	17719600	17720000	E38
chr4	17720000	17720200	E6
chr4	17720200	17720400	E90
chr4	17720400	17722600	E4
chr4	17722600	17722800	E69
chr4	17722800	17723000	E68
chr4	17723000	17723400	E51
chr4	17723400	17723600	E9
chr4	17723600	17723800	E61
chr4	17723800	17724000	E62
chr4	17724000	17724200	E61
chr4	17724200	17724400	E60
chr4	17724400	17724600	E56
chr4	17724600	17725200	E57
chr4	17725200	17725600	E65
chr4	17725600	17762200	E3
chr4	17762200	17762400	E39
chr4	17762400	17763000	E65
chr4	17763000	17763200	E4
chr4	17763200	17763800	E65
chr4	17763800	17764000	E38
chr4	17764000	17764200	E6
chr4	17764200	17764400	E66
chr4	17764400	17764600	E67
chr4	17764600	17765000	E8
chr4	17765000	17765200	E7
chr4	17765200	17765400	E6
chr4	17765400	17765800	E37
chr4	17765800	17766200	E17
chr4	17766200	17771000	E3
chr4	17771000	17771400	E4
chr4	17771400	17772600	E2
chr4	17772600	17772800	E89
chr4	17772800	17773000	E36
chr4	17773000	17773400	E70
chr4	17773400	17774400	E4
chr4	17774400	17781200	E3
chr4	17781200	17781600	E4
chr4	17781600	17782000	E5
chr4	17782000	17782800	E6
chr4	17782800	17783000	E7
chr4	17783000	17783200	E79
chr4	17783200	17783600	E52
chr4	17783600	17783800	E51
chr4	17783800	17784000	E68
chr4	17784000	17784600	E69
chr4	17784600	17785200	E4
chr4	17785200	17793000	E3
chr4	17793000	17793200	E39
chr4	17793200	17793600	E2
chr4	17793600	17795200	E3
chr4	17795200	17796600	E2
chr4	17796600	17797200	E65
chr4	17797200	17797400	E1
chr4	17797400	17801200	E65
chr4	17801200	17801400	E64
chr4	17801400	17801600	E55
chr4	17801600	17802200	E65
chr4	17802200	17802400	E4
chr4	17802400	17802800	E38
chr4	17802800	17803000	E36
chr4	17803000	17803200	E38
chr4	17803200	17803400	E36
chr4	17803400	17803600	E2
chr4	17803600	17804800	E4
chr4	17804800	17805000	E5
chr4	17805000	17805600	E4
chr4	17805600	17805800	E5
chr4	17805800	17807200	E2
chr4	17807200	17807400	E36
chr4	17807400	17809400	E2
chr4	17809400	17809600	E36
chr4	17809600	17810000	E2
chr4	17810000	17810200	E18
chr4	17810200	17810400	E28
chr4	17810400	17810600	E33
chr4	17810600	17811200	E35
chr4	17811200	17811400	E37
chr4	17811400	17811600	E29
chr4	17811600	17811800	E30
chr4	17811800	17812400	E12
chr4	17812400	17812600	E13
chr4	17812600	17812800	E80
chr4	17812800	17814800	E4
chr4	17814800	17818800	E3
chr4	17818800	17819200	E39
chr4	17819200	17838200	E3
chr4	17838200	17838600	E73
chr4	17838600	17862600	E3
chr4	17862600	17862800	E73
chr4	17862800	17870400	E3
chr4	17870400	17870600	E72
chr4	17870600	17874400	E3
chr4	17874400	17874600	E2
chr4	17874600	17876000	E3
chr4	17876000	17878000	E2
chr4	17878000	17878200	E36
chr4	17878200	17879200	E2
chr4	17879200	17879600	E35
chr4	17879600	17879800	E18
chr4	17879800	17880000	E17
chr4	17880000	17880400	E2
chr4	17880400	17880600	E39
chr4	17880600	17889200	E3
chr4	17889200	17889400	E73
chr4	17889400	17902000	E3
chr4	17902000	17902400	E39
chr4	17902400	17907000	E3
chr4	17907000	17907200	E39
chr4	17907200	17912000	E3
chr4	17912000	17912200	E39
chr4	17912200	17913200	E4
chr4	17913200	17913600	E5
chr4	17913600	17914600	E4
chr4	17914600	17925400	E3
chr4	17925400	17925600	E39
chr4	17925600	17971600	E3
chr4	17971600	17972200	E39
chr4	17972200	18004600	E3
chr4	18004600	18004800	E39
chr4	18004800	18010600	E3
chr4	18010600	18010800	E73
chr4	18010800	18021800	E3
chr4	18021800	18022000	E90
chr4	18022000	18022400	E83
chr4	18022400	18022600	E80
chr4	18022600	18022800	E79
chr4	18022800	18023000	E80
chr4	18023000	18023200	E81
chr4	18023200	18023600	E11
chr4	18023600	18023800	E12
chr4	18023800	18024000	E11
chr4	18024000	18024200	E12
chr4	18024200	18024400	E13
chr4	18024400	18024600	E14
chr4	18024600	18024800	E16
chr4	18024800	18058600	E3
chr4	18058600	18058800	E39
chr4	18058800	18059000	E40
chr4	18059000	18059200	E42
chr4	18059200	18059600	E40
chr4	18059600	18059800	E39
chr4	18059800	18078800	E3
chr4	18078800	18079000	E39
chr4	18079000	18092200	E3
chr4	18092200	18092400	E73
chr4	18092400	18114000	E3
chr4	18114000	18114200	E39
chr4	18114200	18184400	E3
chr4	18184400	18184600	E39
chr4	18184600	18206400	E3
chr4	18206400	18206600	E39
chr4	18206600	18220400	E3
chr4	18220400	18220600	E39
chr4	18220600	18244600	E3
chr4	18244600	18245200	E65
chr4	18245200	18245400	E39
chr4	18245400	18245600	E65
chr4	18245600	18263800	E3
chr4	18263800	18264000	E73
chr4	18264000	18283600	E3
chr4	18283600	18283800	E39
chr4	18283800	18297400	E3
chr4	18297400	18297600	E73
chr4	18297600	18305600	E3
chr4	18305600	18305800	E39
chr4	18305800	18306600	E4
chr4	18306600	18306800	E5
chr4	18306800	18307200	E78
chr4	18307200	18307600	E4
chr4	18307600	18307800	E5
chr4	18307800	18320400	E4
chr4	18320400	18321000	E5
chr4	18321000	18392600	E3
chr4	18392600	18392800	E39
chr4	18392800	18415800	E3
chr4	18415800	18416200	E73
chr4	18416200	18460200	E3
chr4	18460200	18460600	E39
chr4	18460600	18571400	E3
chr4	18571400	18571600	E39
chr4	18571600	18579800	E3
chr4	18579800	18580200	E65
chr4	18580200	18580400	E57
chr4	18580400	18580800	E56
chr4	18580800	18581200	E65
chr4	18581200	18581400	E56
chr4	18581400	18581600	E58
chr4	18581600	18582000	E57
chr4	18582000	18582200	E64
chr4	18582200	18582400	E57
chr4	18582400	18583200	E65
chr4	18583200	18588400	E3
chr4	18588400	18588600	E65
chr4	18588600	18588800	E55
chr4	18588800	18589200	E66
chr4	18589200	18592600	E4
chr4	18592600	18592800	E5
chr4	18592800	18593000	E1
chr4	18593000	18593400	E2
chr4	18593400	18593600	E36
chr4	18593600	18594400	E2
chr4	18594400	18594800	E18
chr4	18594800	18595000	E35
chr4	18595000	18595200	E21
chr4	18595200	18595600	E20
chr4	18595600	18595800	E84
chr4	18595800	18602600	E3
chr4	18602600	18602800	E73
chr4	18602800	18626600	E3
chr4	18626600	18626800	E39
chr4	18626800	18627600	E65
chr4	18627600	18628000	E58
chr4	18628000	18628200	E57
chr4	18628200	18628600	E65
chr4	18628600	18629000	E4
chr4	18629000	18633800	E3
chr4	18633800	18635200	E4
chr4	18635200	18635400	E72
chr4	18635400	18636800	E4
chr4	18636800	18637000	E1
chr4	18637000	18637200	E6
chr4	18637200	18637600	E38
chr4	18637600	18638000	E87
chr4	18638000	18661200	E3
chr4	18661200	18663800	E2
chr4	18663800	18664000	E35
chr4	18664000	18664400	E34
chr4	18664400	18664600	E28
chr4	18664600	18664800	E27
chr4	18664800	18665200	E19
chr4	18665200	18665600	E25
chr4	18665600	18665800	E22
chr4	18665800	18666200	E25
chr4	18666200	18666400	E26
chr4	18666400	18666600	E27
chr4	18666600	18666800	E18
chr4	18666800	18667800	E35
chr4	18667800	18668600	E2
chr4	18668600	18669200	E3
chr4	18669200	18669400	E2
chr4	18669400	18671400	E3
chr4	18671400	18671600	E39
chr4	18671600	18677000	E3
chr4	18677000	18677200	E18
chr4	18677200	18677400	E28
chr4	18677400	18677600	E32
chr4	18677600	18677800	E27
chr4	18677800	18678200	E40
chr4	18678200	18678400	E39
chr4	18678400	18690200	E3
chr4	18690200	18691000	E65
chr4	18691000	18691200	E57
chr4	18691200	18691400	E58
chr4	18691400	18691600	E57
chr4	18691600	18691800	E17
chr4	18691800	18692200	E65
chr4	18692200	18695600	E4
chr4	18695600	18735800	E3
chr4	18735800	18736000	E39
chr4	18736000	18736200	E72
chr4	18736200	18736400	E5
chr4	18736400	18739400	E2
chr4	18739400	18740000	E87
chr4	18740000	18740200	E39
chr4	18740200	18788800	E3
chr4	18788800	18789000	E39
chr4	18789000	18837000	E3
chr4	18837000	18837200	E39
chr4	18837200	18838200	E65
chr4	18838200	18848000	E3
chr4	18848000	18848200	E73
chr4	18848200	18859200	E3
chr4	18859200	18859400	E73
chr4	18859400	18906000	E3
chr4	18906000	18906200	E73
chr4	18906200	18953400	E3
chr4	18953400	18953600	E39
chr4	18953600	19027800	E3
chr4	19027800	19028200	E87
chr4	19028200	19039600	E3
chr4	19039600	19039800	E39
chr4	19039800	19040200	E18
chr4	19040200	19049200	E3
chr4	19049200	19049400	E39
chr4	19049400	19079400	E3
chr4	19079400	19079600	E13
chr4	19079600	19109000	E3
chr4	19109000	19109200	E73
chr4	19109200	19135800	E3
chr4	19135800	19136800	E39
chr4	19136800	19161000	E3
chr4	19161000	19161400	E39
chr4	19161400	19186000	E3
chr4	19186000	19186200	E73
chr4	19186200	19189000	E3
chr4	19189000	19189200	E73
chr4	19189200	19196400	E3
chr4	19196400	19196600	E39
chr4	19196600	19311200	E3
chr4	19311200	19311600	E39
chr4	19311600	19385800	E3
chr4	19385800	19386000	E73
chr4	19386000	19415000	E3
chr4	19415000	19415200	E39
chr4	19415200	19432200	E3
chr4	19432200	19488000	E71
chr4	19488000	19488200	E3
chr4	19488200	19488400	E73
chr4	19488400	19490000	E3
chr4	19490000	19490200	E39
chr4	19490200	19519200	E3
chr4	19519200	19519400	E73
chr4	19519400	19522600	E3
chr4	19522600	19523000	E73
chr4	19523000	19543400	E3
chr4	19543400	19543800	E39
chr4	19543800	19544200	E3
chr4	19544200	19545600	E65
chr4	19545600	19545800	E64
chr4	19545800	19546200	E63
chr4	19546200	19546600	E65
chr4	19546600	19546800	E64
chr4	19546800	19547200	E63
chr4	19547200	19547400	E64
chr4	19547400	19547800	E65
chr4	19547800	19553000	E3
chr4	19553000	19553200	E73
chr4	19553200	19658200	E3
chr4	19658200	19658400	E39
chr4	19658400	19659000	E40
chr4	19659000	19659600	E39
chr4	19659600	19675200	E3
chr4	19675200	19675400	E39
chr4	19675400	19676600	E2
chr4	19676600	19676800	E1
chr4	19676800	19677000	E38
chr4	19677000	19677200	E41
chr4	19677200	19677600	E43
chr4	19677600	19677800	E42
chr4	19677800	19678000	E41
chr4	19678000	19678200	E40
chr4	19678200	19680800	E4
chr4	19680800	19681000	E90
chr4	19681000	19687400	E3
chr4	19687400	19687600	E39
chr4	19687600	19687800	E40
chr4	19687800	19688000	E41
chr4	19688000	19688200	E43
chr4	19688200	19688400	E41
chr4	19688400	19688600	E42
chr4	19688600	19689000	E40
chr4	19689000	19689200	E39
chr4	19689200	19694000	E3
chr4	19694000	19694200	E89
chr4	19694200	19694400	E38
chr4	19694400	19694600	E36
chr4	19694600	19694800	E38
chr4	19694800	19695400	E40
chr4	19695400	19695800	E42
chr4	19695800	19696000	E43
chr4	19696000	19696200	E44
chr4	19696200	19696400	E43
chr4	19696400	19696600	E42
chr4	19696600	19696800	E41
chr4	19696800	19697000	E43
chr4	19697000	19697200	E42
chr4	19697200	19697600	E43
chr4	19697600	19697800	E41
chr4	19697800	19698000	E39
chr4	19698000	19702600	E3
chr4	19702600	19702800	E39
chr4	19702800	19711800	E3
chr4	19711800	19712600	E65
chr4	19712600	19712800	E64
chr4	19712800	19713600	E65
chr4	19713600	19714000	E64
chr4	19714000	19714200	E65
chr4	19714200	19714400	E64
chr4	19714400	19714600	E63
chr4	19714600	19715000	E64
chr4	19715000	19715200	E65
chr4	19715200	19715600	E70
chr4	19715600	19716000	E65
chr4	19716000	19716400	E72
chr4	19716400	19716600	E39
chr4	19716600	19731400	E3
chr4	19731400	19731600	E39
chr4	19731600	19731800	E40
chr4	19731800	19732000	E41
chr4	19732000	19732200	E40
chr4	19732200	19732400	E41
chr4	19732400	19732600	E39
chr4	19732600	19744400	E3
chr4	19744400	19744600	E39
chr4	19744600	19750800	E3
chr4	19750800	19751000	E73
chr4	19751000	19791000	E3
chr4	19791000	19791200	E39
chr4	19791200	19795000	E3
chr4	19795000	19795200	E39
chr4	19795200	19859000	E3
chr4	19859000	19859200	E73
chr4	19859200	19889000	E3
chr4	19889000	19889200	E39
chr4	19889200	19912200	E3
chr4	19912200	19912800	E65
chr4	19912800	19913200	E57
chr4	19913200	19914400	E65
chr4	19914400	19914800	E4
chr4	19914800	19945600	E3
chr4	19945600	19945800	E39
chr4	19945800	19953800	E3
chr4	19953800	19954000	E73
chr4	19954000	19982400	E3
chr4	19982400	19982600	E73
chr4	19982600	20016200	E3
chr4	20016200	20016600	E65
chr4	20016600	20017200	E64
chr4	20017200	20017400	E65
chr4	20017400	20017600	E64
chr4	20017600	20017800	E63
chr4	20017800	20018600	E64
chr4	20018600	20019400	E65
chr4	20019400	20088400	E3
chr4	20088400	20088600	E73
chr4	20088600	20110600	E3
chr4	20110600	20111200	E40
chr4	20111200	20111400	E41
chr4	20111400	20111600	E42
chr4	20111600	20111800	E40
chr4	20111800	20112000	E39
chr4	20112000	20121800	E3
chr4	20121800	20122200	E39
chr4	20122200	20195600	E3
chr4	20195600	20195800	E39
chr4	20195800	20218800	E3
chr4	20218800	20219000	E39
chr4	20219000	20240400	E3
chr4	20240400	20240600	E39
chr4	20240600	20240800	E73
chr4	20240800	20247000	E3
chr4	20247000	20249600	E2
chr4	20249600	20249800	E36
chr4	20249800	20250000	E38
chr4	20250000	20250200	E37
chr4	20250200	20250400	E6
chr4	20250400	20250600	E1
chr4	20250600	20250800	E90
chr4	20250800	20251200	E38
chr4	20251200	20251400	E36
chr4	20251400	20252000	E38
chr4	20252000	20252200	E36
chr4	20252200	20252600	E38
chr4	20252600	20252800	E58
chr4	20252800	20253000	E54
chr4	20253000	20253200	E52
chr4	20253200	20253400	E53
chr4	20253400	20253600	E57
chr4	20253600	20253800	E58
chr4	20253800	20254000	E61
chr4	20254000	20254200	E53
chr4	20254200	20254800	E54
chr4	20254800	20255000	E55
chr4	20255000	20255600	E54
chr4	20255600	20256000	E66
chr4	20256000	20256600	E6
chr4	20256600	20257200	E5
chr4	20257200	20263400	E2
chr4	20263400	20263600	E36
chr4	20263600	20267800	E2
chr4	20267800	20268000	E36
chr4	20268000	20268600	E37
chr4	20268600	20268800	E59
chr4	20268800	20269000	E57
chr4	20269000	20269200	E56
chr4	20269200	20269400	E57
chr4	20269400	20269800	E65
chr4	20269800	20272400	E3
chr4	20272400	20272600	E39
chr4	20272600	20275000	E3
chr4	20275000	20275200	E39
chr4	20275200	20298200	E3
chr4	20298200	20298400	E39
chr4	20298400	20301000	E3
chr4	20301000	20301400	E39
chr4	20301400	20306000	E3
chr4	20306000	20306200	E39
chr4	20306200	20307000	E2
chr4	20307000	20307200	E35
chr4	20307200	20307400	E34
chr4	20307400	20307600	E35
chr4	20307600	20307800	E19
chr4	20307800	20308200	E20
chr4	20308200	20308400	E19
chr4	20308400	20308600	E28
chr4	20308600	20309000	E35
chr4	20309000	20309200	E34
chr4	20309200	20309600	E35
chr4	20309600	20309800	E34
chr4	20309800	20311000	E35
chr4	20311000	20311800	E2
chr4	20311800	20312000	E34
chr4	20312000	20312200	E37
chr4	20312200	20312400	E36
chr4	20312400	20312800	E1
chr4	20312800	20314200	E2
chr4	20314200	20314400	E36
chr4	20314400	20314800	E2
chr4	20314800	20315000	E35
chr4	20315000	20315200	E34
chr4	20315200	20315400	E35
chr4	20315400	20315600	E33
chr4	20315600	20315800	E35
chr4	20315800	20316000	E18
chr4	20316000	20316200	E19
chr4	20316200	20316400	E18
chr4	20316400	20316600	E20
chr4	20316600	20316800	E18
chr4	20316800	20317000	E20
chr4	20317000	20317600	E21
chr4	20317600	20317800	E22
chr4	20317800	20318000	E21
chr4	20318000	20318200	E22
chr4	20318200	20318400	E21
chr4	20318400	20318600	E22
chr4	20318600	20318800	E23
chr4	20318800	20319000	E22
chr4	20319000	20320800	E23
chr4	20320800	20321200	E22
chr4	20321200	20322600	E23
chr4	20322600	20323000	E22
chr4	20323000	20323200	E25
chr4	20323200	20324000	E26
chr4	20324000	20324400	E28
chr4	20324400	20324600	E27
chr4	20324600	20324800	E28
chr4	20324800	20325000	E19
chr4	20325000	20325200	E35
chr4	20325200	20325600	E18
chr4	20325600	20326600	E34
chr4	20326600	20326800	E33
chr4	20326800	20327000	E34
chr4	20327000	20327400	E35
chr4	20327400	20328000	E18
chr4	20328000	20328200	E28
chr4	20328200	20328400	E18
chr4	20328400	20328800	E35
chr4	20328800	20329000	E18
chr4	20329000	20329600	E35
chr4	20329600	20329800	E18
chr4	20329800	20330000	E35
chr4	20330000	20330200	E36
chr4	20330200	20331600	E2
chr4	20331600	20331800	E35
chr4	20331800	20332000	E2
chr4	20332000	20332200	E35
chr4	20332200	20332600	E2
chr4	20332600	20334400	E35
chr4	20334400	20334800	E18
chr4	20334800	20335000	E20
chr4	20335000	20335400	E21
chr4	20335400	20335600	E20
chr4	20335600	20335800	E27
chr4	20335800	20336200	E28
chr4	20336200	20336600	E18
chr4	20336600	20336800	E35
chr4	20336800	20337000	E34
chr4	20337000	20337800	E35
chr4	20337800	20338000	E89
chr4	20338000	20338200	E90
chr4	20338200	20338400	E65
chr4	20338400	20339400	E57
chr4	20339400	20339800	E56
chr4	20339800	20340000	E60
chr4	20340000	20340200	E59
chr4	20340200	20340400	E29
chr4	20340400	20340600	E7
chr4	20340600	20341400	E38
chr4	20341400	20341600	E36
chr4	20341600	20342400	E2
chr4	20342400	20343200	E35
chr4	20343200	20343400	E89
chr4	20343400	20343800	E35
chr4	20343800	20345800	E2
chr4	20345800	20346000	E36
chr4	20346000	20346200	E37
chr4	20346200	20346400	E36
chr4	20346400	20349200	E2
chr4	20349200	20349400	E36
chr4	20349400	20349600	E86
chr4	20349600	20349800	E18
chr4	20349800	20350200	E35
chr4	20350200	20350400	E36
chr4	20350400	20351200	E35
chr4	20351200	20351400	E36
chr4	20351400	20352800	E2
chr4	20352800	20353200	E35
chr4	20353200	20353400	E34
chr4	20353400	20354400	E35
chr4	20354400	20354600	E34
chr4	20354600	20354800	E35
chr4	20354800	20355000	E18
chr4	20355000	20355200	E35
chr4	20355200	20355400	E28
chr4	20355400	20355600	E19
chr4	20355600	20356000	E18
chr4	20356000	20356200	E28
chr4	20356200	20356800	E18
chr4	20356800	20357000	E28
chr4	20357000	20357200	E18
chr4	20357200	20357400	E28
chr4	20357400	20357600	E18
chr4	20357600	20357800	E35
chr4	20357800	20358000	E28
chr4	20358000	20358200	E27
chr4	20358200	20358400	E21
chr4	20358400	20358600	E22
chr4	20358600	20359000	E20
chr4	20359000	20359200	E19
chr4	20359200	20359800	E35
chr4	20359800	20361200	E2
chr4	20361200	20361400	E36
chr4	20361400	20362400	E2
chr4	20362400	20362600	E36
chr4	20362600	20362800	E2
chr4	20362800	20363000	E36
chr4	20363000	20364800	E2
chr4	20364800	20365600	E18
chr4	20365600	20365800	E28
chr4	20365800	20366000	E27
chr4	20366000	20366400	E18
chr4	20366400	20366600	E35
chr4	20366600	20367000	E36
chr4	20367000	20368600	E2
chr4	20368600	20368800	E36
chr4	20368800	20370600	E2
chr4	20370600	20370800	E40
chr4	20370800	20371000	E29
chr4	20371000	20371400	E37
chr4	20371400	20371600	E38
chr4	20371600	20371800	E36
chr4	20371800	20374200	E2
chr4	20374200	20374400	E36
chr4	20374400	20375200	E2
chr4	20375200	20376800	E35
chr4	20376800	20385200	E2
chr4	20385200	20385400	E89
chr4	20385400	20385600	E36
chr4	20385600	20385800	E2
chr4	20385800	20386000	E36
chr4	20386000	20386600	E2
chr4	20386600	20386800	E36
chr4	20386800	20387800	E38
chr4	20387800	20388000	E36
chr4	20388000	20390000	E2
chr4	20390000	20390200	E78
chr4	20390200	20391000	E2
chr4	20391000	20391200	E38
chr4	20391200	20391400	E36
chr4	20391400	20391800	E35
chr4	20391800	20392000	E18
chr4	20392000	20392200	E35
chr4	20392200	20392600	E38
chr4	20392600	20392800	E89
chr4	20392800	20393000	E86
chr4	20393000	20393400	E37
chr4	20393400	20393600	E38
chr4	20393600	20393800	E6
chr4	20393800	20394400	E38
chr4	20394400	20394600	E41
chr4	20394600	20394800	E38
chr4	20394800	20395200	E37
chr4	20395200	20395400	E31
chr4	20395400	20395800	E13
chr4	20395800	20396000	E20
chr4	20396000	20396400	E22
chr4	20396400	20396800	E21
chr4	20396800	20397000	E31
chr4	20397000	20397200	E15
chr4	20397200	20397600	E17
chr4	20397600	20398000	E38
chr4	20398000	20398200	E36
chr4	20398200	20399000	E2
chr4	20399000	20399200	E36
chr4	20399200	20399800	E38
chr4	20399800	20400000	E36
chr4	20400000	20402600	E2
chr4	20402600	20403400	E36
chr4	20403400	20404400	E2
chr4	20404400	20404600	E38
chr4	20404600	20404800	E17
chr4	20404800	20405000	E16
chr4	20405000	20405200	E30
chr4	20405200	20405400	E29
chr4	20405400	20405600	E37
chr4	20405600	20405800	E29
chr4	20405800	20406000	E37
chr4	20406000	20406200	E29
chr4	20406200	20406400	E57
chr4	20406400	20406800	E17
chr4	20406800	20407600	E38
chr4	20407600	20408000	E17
chr4	20408000	20408200	E38
chr4	20408200	20408400	E65
chr4	20408400	20408600	E38
chr4	20408600	20408800	E58
chr4	20408800	20409000	E59
chr4	20409000	20409200	E60
chr4	20409200	20409400	E61
chr4	20409400	20409600	E60
chr4	20409600	20410000	E61
chr4	20410000	20410200	E62
chr4	20410200	20410400	E61
chr4	20410400	20410600	E54
chr4	20410600	20410800	E61
chr4	20410800	20411000	E62
chr4	20411000	20411200	E60
chr4	20411200	20411400	E58
chr4	20411400	20411800	E59
chr4	20411800	20412000	E56
chr4	20412000	20412400	E53
chr4	20412400	20412600	E58
chr4	20412600	20413200	E59
chr4	20413200	20413400	E56
chr4	20413400	20413800	E57
chr4	20413800	20415600	E17
chr4	20415600	20415800	E38
chr4	20415800	20416000	E17
chr4	20416000	20416200	E38
chr4	20416200	20416400	E37
chr4	20416400	20416600	E86
chr4	20416600	20419200	E2
chr4	20419200	20419400	E36
chr4	20419400	20420000	E35
chr4	20420000	20420200	E18
chr4	20420200	20420400	E19
chr4	20420400	20420600	E20
chr4	20420600	20420800	E21
chr4	20420800	20421000	E20
chr4	20421000	20421200	E28
chr4	20421200	20421400	E34
chr4	20421400	20421800	E35
chr4	20421800	20422000	E34
chr4	20422000	20422600	E35
chr4	20422600	20422800	E34
chr4	20422800	20423000	E37
chr4	20423000	20423200	E35
chr4	20423200	20423600	E34
chr4	20423600	20423800	E35
chr4	20423800	20424000	E34
chr4	20424000	20424400	E37
chr4	20424400	20424600	E35
chr4	20424600	20429600	E2
chr4	20429600	20429800	E35
chr4	20429800	20430000	E34
chr4	20430000	20430200	E28
chr4	20430200	20430400	E19
chr4	20430400	20430600	E20
chr4	20430600	20430800	E18
chr4	20430800	20431400	E35
chr4	20431400	20431600	E78
chr4	20431600	20431800	E4
chr4	20431800	20432400	E2
chr4	20432400	20432600	E5
chr4	20432600	20432800	E39
chr4	20432800	20435800	E3
chr4	20435800	20436000	E73
chr4	20436000	20454200	E3
chr4	20454200	20454400	E39
chr4	20454400	20489800	E3
chr4	20489800	20490000	E39
chr4	20490000	20490600	E2
chr4	20490600	20490800	E39
chr4	20490800	20492000	E3
chr4	20492000	20492200	E39
chr4	20492200	20492600	E17
chr4	20492600	20492800	E65
chr4	20492800	20511000	E3
chr4	20511000	20511200	E73
chr4	20511200	20532800	E3
chr4	20532800	20533000	E65
chr4	20533000	20537800	E4
chr4	20537800	20538000	E5
chr4	20538000	20546200	E4
chr4	20546200	20546600	E40
chr4	20546600	20548800	E3
chr4	20548800	20549000	E73
chr4	20549000	20565400	E3
chr4	20565400	20565600	E39
chr4	20565600	20566600	E65
chr4	20566600	20566800	E39
chr4	20566800	20574600	E3
chr4	20574600	20574800	E73
chr4	20574800	20585800	E3
chr4	20585800	20586000	E73
chr4	20586000	20587200	E3
chr4	20587200	20587400	E39
chr4	20587400	20587800	E40
chr4	20587800	20588200	E39
chr4	20588200	20598400	E3
chr4	20598400	20598600	E73
chr4	20598600	20599400	E3
chr4	20599400	20599600	E73
chr4	20599600	20609400	E3
chr4	20609400	20609600	E39
chr4	20609600	20614800	E3
chr4	20614800	20615000	E39
chr4	20615000	20615200	E5
chr4	20615200	20615400	E4
chr4	20615400	20615800	E5
chr4	20615800	20617200	E4
chr4	20617200	20617400	E5
chr4	20617400	20618600	E4
chr4	20618600	20618800	E72
chr4	20618800	20619000	E90
chr4	20619000	20619200	E43
chr4	20619200	20619400	E44
chr4	20619400	20619600	E45
chr4	20619600	20619800	E44
chr4	20619800	20620200	E43
chr4	20620200	20620400	E42
chr4	20620400	20620600	E43
chr4	20620600	20621200	E42
chr4	20621200	20621800	E41
chr4	20621800	20622000	E42
chr4	20622000	20622200	E40
chr4	20622200	20622400	E38
chr4	20622400	20623000	E4
chr4	20623000	20623200	E90
chr4	20623200	20623600	E38
chr4	20623600	20623800	E36
chr4	20623800	20624200	E38
chr4	20624200	20624400	E40
chr4	20624400	20624600	E41
chr4	20624600	20624800	E90
chr4	20624800	20625000	E40
chr4	20625000	20625200	E41
chr4	20625200	20625400	E42
chr4	20625400	20625600	E43
chr4	20625600	20626000	E42
chr4	20626000	20626400	E41
chr4	20626400	20626800	E40
chr4	20626800	20627200	E42
chr4	20627200	20627400	E41
chr4	20627400	20627600	E42
chr4	20627600	20627800	E41
chr4	20627800	20628000	E40
chr4	20628000	20628200	E39
chr4	20628200	20630200	E4
chr4	20630200	20630400	E18
chr4	20630400	20630800	E42
chr4	20630800	20631000	E41
chr4	20631000	20631200	E42
chr4	20631200	20631400	E43
chr4	20631400	20631800	E45
chr4	20631800	20632000	E44
chr4	20632000	20632400	E41
chr4	20632400	20632600	E90
chr4	20632600	20632800	E38
chr4	20632800	20633000	E1
chr4	20633000	20637400	E2
chr4	20637400	20637600	E1
chr4	20637600	20638000	E4
chr4	20638000	20638600	E38
chr4	20638600	20638800	E40
chr4	20638800	20639000	E41
chr4	20639000	20639200	E38
chr4	20639200	20639400	E5
chr4	20639400	20639600	E39
chr4	20639600	20643200	E3
chr4	20643200	20643800	E39
chr4	20643800	20644000	E36
chr4	20644000	20645800	E2
chr4	20645800	20646600	E4
chr4	20646600	20646800	E5
chr4	20646800	20657000	E4
chr4	20657000	20657200	E5
chr4	20657200	20657400	E40
chr4	20657400	20657800	E39
chr4	20657800	20659800	E4
chr4	20659800	20660000	E41
chr4	20660000	20660400	E39
chr4	20660400	20670000	E3
chr4	20670000	20670200	E73
chr4	20670200	20680000	E3
chr4	20680000	20680200	E78
chr4	20680200	20680600	E5
chr4	20680600	20686400	E3
chr4	20686400	20686600	E17
chr4	20686600	20686800	E15
chr4	20686800	20687000	E16
chr4	20687000	20700000	E3
chr4	20700000	20701200	E4
chr4	20701200	20701400	E49
chr4	20701400	20701600	E14
chr4	20701600	20701800	E12
chr4	20701800	20702000	E13
chr4	20702000	20702200	E11
chr4	20702200	20702400	E12
chr4	20702400	20702600	E15
chr4	20702600	20702800	E37
chr4	20702800	20703000	E86
chr4	20703000	20703200	E2
chr4	20703200	20705000	E4
chr4	20705000	20705200	E5
chr4	20705200	20708200	E4
chr4	20708200	20708600	E5
chr4	20708600	20712600	E3
chr4	20712600	20712800	E39
chr4	20712800	20723600	E3
chr4	20723600	20728200	E2
chr4	20728200	20728400	E36
chr4	20728400	20731800	E2
chr4	20731800	20732000	E36
chr4	20732000	20732400	E2
chr4	20732400	20732600	E78
chr4	20732600	20733000	E38
chr4	20733000	20733200	E86
chr4	20733200	20733400	E38
chr4	20733400	20733600	E36
chr4	20733600	20734600	E2
chr4	20734600	20734800	E17
chr4	20734800	20735000	E65
chr4	20735000	20736000	E4
chr4	20736000	20736400	E65
chr4	20736400	20736600	E64
chr4	20736600	20737400	E65
chr4	20737400	20737600	E70
chr4	20737600	20738000	E65
chr4	20738000	20738200	E64
chr4	20738200	20738600	E65
chr4	20738600	20742400	E3
chr4	20742400	20742600	E39
chr4	20742600	20750800	E3
chr4	20750800	20751000	E90
chr4	20751000	20751200	E89
chr4	20751200	20753400	E2
chr4	20753400	20753600	E86
chr4	20753600	20756200	E2
chr4	20756200	20756400	E36
chr4	20756400	20757000	E2
chr4	20757000	20763600	E3
chr4	20763600	20763800	E73
chr4	20763800	20766800	E3
chr4	20766800	20767000	E39
chr4	20767000	20774400	E3
chr4	20774400	20775000	E65
chr4	20775000	20775200	E54
chr4	20775200	20775600	E57
chr4	20775600	20776000	E65
chr4	20776000	20809400	E3
chr4	20809400	20809600	E77
chr4	20809600	20811400	E3
chr4	20811400	20811600	E73
chr4	20811600	20811800	E32
chr4	20811800	20812000	E28
chr4	20812000	20812400	E18
chr4	20812400	20812600	E35
chr4	20812600	20814800	E2
chr4	20814800	20815000	E36
chr4	20815000	20816000	E2
chr4	20816000	20831600	E3
chr4	20831600	20831800	E73
chr4	20831800	20847200	E3
chr4	20847200	20847400	E73
chr4	20847400	20849000	E3
chr4	20849000	20849200	E39
chr4	20849200	20861400	E3
chr4	20861400	20861800	E39
chr4	20861800	20868000	E3
chr4	20868000	20868200	E39
chr4	20868200	20869200	E3
chr4	20869200	20869600	E39
chr4	20869600	20888000	E3
chr4	20888000	20888200	E73
chr4	20888200	20889400	E3
chr4	20889400	20889600	E39
chr4	20889600	20896200	E3
chr4	20896200	20896400	E39
chr4	20896400	20934600	E3
chr4	20934600	20934800	E73
chr4	20934800	20951800	E3
chr4	20951800	20952000	E39
chr4	20952000	20956600	E3
chr4	20956600	20956800	E73
chr4	20956800	20974800	E3
chr4	20974800	20975000	E73
chr4	20975000	20985400	E3
chr4	20985400	20985800	E5
chr4	20985800	20986200	E6
chr4	20986200	20986400	E5
chr4	20986400	21003400	E3
chr4	21003400	21004200	E39
chr4	21004200	21004400	E3
chr4	21004400	21004600	E39
chr4	21004600	21020200	E3
chr4	21020200	21020400	E73
chr4	21020400	21060400	E3
chr4	21060400	21060600	E73
chr4	21060600	21085600	E3
chr4	21085600	21089000	E65
chr4	21089000	21089600	E64
chr4	21089600	21090200	E65
chr4	21090200	21090400	E64
chr4	21090400	21090600	E65
chr4	21090600	21090800	E64
chr4	21090800	21091200	E65
chr4	21091200	21095000	E3
chr4	21095000	21095200	E73
chr4	21095200	21115400	E3
chr4	21115400	21115800	E39
chr4	21115800	21132000	E3
chr4	21132000	21132400	E39
chr4	21132400	21140800	E3
chr4	21140800	21141000	E73
chr4	21141000	21149200	E3
chr4	21149200	21149600	E39
chr4	21149600	21151600	E3
chr4	21151600	21151800	E39
chr4	21151800	21180200	E3
chr4	21180200	21180400	E39
chr4	21180400	21182000	E65
chr4	21182000	21186000	E3
chr4	21186000	21186200	E39
chr4	21186200	21191000	E3
chr4	21191000	21191200	E39
chr4	21191200	21206400	E3
chr4	21206400	21206600	E39
chr4	21206600	21213600	E3
chr4	21213600	21213800	E65
chr4	21213800	21228200	E3
chr4	21228200	21228400	E39
chr4	21228400	21230600	E3
chr4	21230600	21230800	E73
chr4	21230800	21257600	E3
chr4	21257600	21257800	E39
chr4	21257800	21262400	E3
chr4	21262400	21262800	E39
chr4	21262800	21279000	E3
chr4	21279000	21279400	E39
chr4	21279400	21287000	E3
chr4	21287000	21288400	E65
chr4	21288400	21288800	E64
chr4	21288800	21289200	E65
chr4	21289200	21291600	E3
chr4	21291600	21292000	E4
chr4	21292000	21292200	E65
chr4	21292200	21292600	E55
chr4	21292600	21293400	E57
chr4	21293400	21293800	E65
chr4	21293800	21294000	E3
chr4	21294000	21294200	E73
chr4	21294200	21294400	E3
chr4	21294400	21294600	E65
chr4	21294600	21301000	E3
chr4	21301000	21301200	E39
chr4	21301200	21303400	E3
chr4	21303400	21303800	E65
chr4	21303800	21304000	E64
chr4	21304000	21305400	E65
chr4	21305400	21305600	E55
chr4	21305600	21305800	E57
chr4	21305800	21306000	E54
chr4	21306000	21306400	E55
chr4	21306400	21306800	E65
chr4	21306800	21315200	E3
chr4	21315200	21315600	E39
chr4	21315600	21321800	E3
chr4	21321800	21322000	E73
chr4	21322000	21335800	E3
chr4	21335800	21336000	E39
chr4	21336000	21348400	E3
chr4	21348400	21348800	E65
chr4	21348800	21349000	E55
chr4	21349000	21349600	E57
chr4	21349600	21349800	E58
chr4	21349800	21351000	E57
chr4	21351000	21351200	E65
chr4	21351200	21351400	E55
chr4	21351400	21351800	E65
chr4	21351800	21352400	E57
chr4	21352400	21354000	E65
chr4	21354000	21354200	E55
chr4	21354200	21355200	E66
chr4	21355200	21356400	E65
chr4	21356400	21356600	E55
chr4	21356600	21356800	E65
chr4	21356800	21357000	E57
chr4	21357000	21357400	E58
chr4	21357400	21358000	E57
chr4	21358000	21358400	E65
chr4	21358400	21363200	E3
chr4	21363200	21363600	E39
chr4	21363600	21366600	E3
chr4	21366600	21366800	E39
chr4	21366800	21367200	E3
chr4	21367200	21368000	E65
chr4	21368000	21368200	E55
chr4	21368200	21368600	E65
chr4	21368600	21378200	E4
chr4	21378200	21378400	E2
chr4	21378400	21378600	E38
chr4	21378600	21378800	E36
chr4	21378800	21380000	E2
chr4	21380000	21380200	E38
chr4	21380200	21380400	E36
chr4	21380400	21380800	E38
chr4	21380800	21381000	E37
chr4	21381000	21381200	E86
chr4	21381200	21381400	E16
chr4	21381400	21381600	E29
chr4	21381600	21381800	E15
chr4	21381800	21382000	E30
chr4	21382000	21382200	E31
chr4	21382200	21382400	E13
chr4	21382400	21382600	E12
chr4	21382600	21383000	E23
chr4	21383000	21383200	E13
chr4	21383200	21383600	E31
chr4	21383600	21383800	E30
chr4	21383800	21384000	E29
chr4	21384000	21384200	E38
chr4	21384200	21385200	E2
chr4	21385200	21385400	E36
chr4	21385400	21391000	E2
chr4	21391000	21393400	E3
chr4	21393400	21393600	E72
chr4	21393600	21398400	E3
chr4	21398400	21398600	E39
chr4	21398600	21399600	E3
chr4	21399600	21399800	E39
chr4	21399800	21403000	E3
chr4	21403000	21403200	E5
chr4	21403200	21404200	E65
chr4	21404200	21413800	E3
chr4	21413800	21414200	E39
chr4	21414200	21436400	E3
chr4	21436400	21436600	E39
chr4	21436600	21470600	E3
chr4	21470600	21471200	E65
chr4	21471200	21471400	E64
chr4	21471400	21471800	E65
chr4	21471800	21472200	E57
chr4	21472200	21472400	E55
chr4	21472400	21473000	E65
chr4	21473000	21487200	E3
chr4	21487200	21487400	E39
chr4	21487400	21509200	E3
chr4	21509200	21509400	E73
chr4	21509400	21513800	E3
chr4	21513800	21514000	E39
chr4	21514000	21514200	E86
chr4	21514200	21514400	E40
chr4	21514400	21515600	E4
chr4	21515600	21516000	E65
chr4	21516000	21516200	E64
chr4	21516200	21516600	E65
chr4	21516600	21519400	E3
chr4	21519400	21519600	E39
chr4	21519600	21535400	E3
chr4	21535400	21535600	E39
chr4	21535600	21555600	E3
chr4	21555600	21556400	E39
chr4	21556400	21583600	E3
chr4	21583600	21583800	E74
chr4	21583800	21590800	E3
chr4	21590800	21591600	E2
chr4	21591600	21591800	E86
chr4	21591800	21593400	E2
chr4	21593400	21593600	E18
chr4	21593600	21594400	E35
chr4	21594400	21594600	E36
chr4	21594600	21595000	E38
chr4	21595000	21595200	E6
chr4	21595200	21595400	E8
chr4	21595400	21595600	E49
chr4	21595600	21595800	E17
chr4	21595800	21596000	E38
chr4	21596000	21596200	E36
chr4	21596200	21597000	E2
chr4	21597000	21597200	E35
chr4	21597200	21597400	E18
chr4	21597400	21597600	E27
chr4	21597600	21598000	E20
chr4	21598000	21598200	E22
chr4	21598200	21598400	E25
chr4	21598400	21598600	E23
chr4	21598600	21598800	E22
chr4	21598800	21599000	E21
chr4	21599000	21599400	E15
chr4	21599400	21600200	E38
chr4	21600200	21600400	E2
chr4	21600400	21600600	E36
chr4	21600600	21603400	E2
chr4	21603400	21613600	E3
chr4	21613600	21613800	E39
chr4	21613800	21615400	E3
chr4	21615400	21615600	E39
chr4	21615600	21629400	E3
chr4	21629400	21629600	E39
chr4	21629600	21631200	E3
chr4	21631200	21631400	E39
chr4	21631400	21635800	E3
chr4	21635800	21636000	E39
chr4	21636000	21640200	E3
chr4	21640200	21640400	E65
chr4	21640400	21640600	E39
chr4	21640600	21641400	E3
chr4	21641400	21641600	E73
chr4	21641600	21643400	E3
chr4	21643400	21643600	E73
chr4	21643600	21651000	E3
chr4	21651000	21651200	E39
chr4	21651200	21651600	E3
chr4	21651600	21651800	E39
chr4	21651800	21652400	E3
chr4	21652400	21653200	E4
chr4	21653200	21654200	E65
chr4	21654200	21654600	E64
chr4	21654600	21655600	E65
chr4	21655600	21657200	E3
chr4	21657200	21657400	E39
chr4	21657400	21678400	E3
chr4	21678400	21679200	E65
chr4	21679200	21679600	E70
chr4	21679600	21679800	E65
chr4	21679800	21680600	E4
chr4	21680600	21699200	E3
chr4	21699200	21699400	E39
chr4	21699400	21699600	E3
chr4	21699600	21699800	E39
chr4	21699800	21705000	E3
chr4	21705000	21705200	E39
chr4	21705200	21708000	E3
chr4	21708000	21708200	E39
chr4	21708200	21715800	E3
chr4	21715800	21716200	E39
chr4	21716200	21725000	E3
chr4	21725000	21726800	E2
chr4	21726800	21727200	E36
chr4	21727200	21727800	E2
chr4	21727800	21728000	E36
chr4	21728000	21728400	E2
chr4	21728400	21739800	E3
chr4	21739800	21740400	E39
chr4	21740400	21746600	E3
chr4	21746600	21746800	E39
chr4	21746800	21751600	E3
chr4	21751600	21751800	E39
chr4	21751800	21752000	E41
chr4	21752000	21752200	E40
chr4	21752200	21754600	E3
chr4	21754600	21754800	E39
chr4	21754800	21763400	E3
chr4	21763400	21763600	E39
chr4	21763600	21767400	E65
chr4	21767400	21767800	E57
chr4	21767800	21770000	E65
chr4	21770000	21770200	E64
chr4	21770200	21770400	E65
chr4	21770400	21781200	E3
chr4	21781200	21781400	E65
chr4	21781400	21782000	E57
chr4	21782000	21782600	E65
chr4	21782600	21786600	E3
chr4	21786600	21786800	E39
chr4	21786800	21790400	E3
chr4	21790400	21790600	E65
chr4	21790600	21790800	E57
chr4	21790800	21791000	E17
chr4	21791000	21791400	E57
chr4	21791400	21791800	E56
chr4	21791800	21792000	E58
chr4	21792000	21792400	E65
chr4	21792400	21792600	E58
chr4	21792600	21792800	E57
chr4	21792800	21793000	E55
chr4	21793000	21796600	E65
chr4	21796600	21797000	E64
chr4	21797000	21798000	E65
chr4	21798000	21811800	E3
chr4	21811800	21814200	E65
chr4	21814200	21814800	E55
chr4	21814800	21816000	E65
chr4	21816000	21816600	E55
chr4	21816600	21816800	E65
chr4	21816800	21817000	E57
chr4	21817000	21817200	E58
chr4	21817200	21817400	E57
chr4	21817400	21817600	E58
chr4	21817600	21818000	E57
chr4	21818000	21818400	E59
chr4	21818400	21818600	E58
chr4	21818600	21818800	E70
chr4	21818800	21819600	E65
chr4	21819600	21820000	E55
chr4	21820000	21820200	E65
chr4	21820200	21820400	E57
chr4	21820400	21820600	E56
chr4	21820600	21820800	E65
chr4	21820800	21821000	E64
chr4	21821000	21821200	E58
chr4	21821200	21821800	E65
chr4	21821800	21826200	E3
chr4	21826200	21826600	E65
chr4	21826600	21826800	E57
chr4	21826800	21827800	E65
chr4	21827800	21828000	E39
chr4	21828000	21829200	E3
chr4	21829200	21829400	E39
chr4	21829400	21841000	E3
chr4	21841000	21841200	E39
chr4	21841200	21846600	E3
chr4	21846600	21846800	E39
chr4	21846800	21848400	E65
chr4	21848400	21850200	E4
chr4	21850200	21850400	E5
chr4	21850400	21850600	E72
chr4	21850600	21865800	E3
chr4	21865800	21866200	E65
chr4	21866200	21866400	E64
chr4	21866400	21867200	E65
chr4	21867200	21873600	E3
chr4	21873600	21875600	E65
chr4	21875600	21875800	E57
chr4	21875800	21876000	E56
chr4	21876000	21876200	E63
chr4	21876200	21876600	E64
chr4	21876600	21877800	E65
chr4	21877800	21878400	E57
chr4	21878400	21878600	E65
chr4	21878600	21878800	E64
chr4	21878800	21879000	E65
chr4	21879000	21879600	E57
chr4	21879600	21883200	E65
chr4	21883200	21883800	E57
chr4	21883800	21884400	E56
chr4	21884400	21885000	E57
chr4	21885000	21885200	E65
chr4	21885200	21885800	E57
chr4	21885800	21886200	E56
chr4	21886200	21886400	E58
chr4	21886400	21886600	E53
chr4	21886600	21887400	E59
chr4	21887400	21887600	E60
chr4	21887600	21887800	E58
chr4	21887800	21888200	E60
chr4	21888200	21888600	E59
chr4	21888600	21888800	E63
chr4	21888800	21889000	E53
chr4	21889000	21889200	E59
chr4	21889200	21889600	E57
chr4	21889600	21889800	E58
chr4	21889800	21890000	E57
chr4	21890000	21890200	E58
chr4	21890200	21890400	E53
chr4	21890400	21890600	E59
chr4	21890600	21890800	E56
chr4	21890800	21891200	E57
chr4	21891200	21891400	E56
chr4	21891400	21892200	E65
chr4	21892200	21894200	E3
chr4	21894200	21894800	E65
chr4	21894800	21895400	E57
chr4	21895400	21895600	E65
chr4	21895600	21895800	E57
chr4	21895800	21897400	E65
chr4	21897400	21897600	E57
chr4	21897600	21898200	E65
chr4	21898200	21899400	E4
chr4	21899400	21900400	E5
chr4	21900400	21912800	E4
chr4	21912800	21916800	E3
chr4	21916800	21917000	E39
chr4	21917000	21917600	E65
chr4	21917600	21917800	E64
chr4	21917800	21918800	E65
chr4	21918800	21920800	E3
chr4	21920800	21921000	E39
chr4	21921000	21922800	E3
chr4	21922800	21924800	E65
chr4	21924800	21925000	E64
chr4	21925000	21928400	E65
chr4	21928400	21929000	E64
chr4	21929000	21929200	E63
chr4	21929200	21929400	E53
chr4	21929400	21929600	E64
chr4	21929600	21930200	E65
chr4	21930200	21930400	E64
chr4	21930400	21931600	E65
chr4	21931600	21931800	E70
chr4	21931800	21932200	E65
chr4	21932200	21932400	E57
chr4	21932400	21932600	E66
chr4	21932600	21946400	E4
chr4	21946400	21947000	E65
chr4	21947000	21947200	E64
chr4	21947200	21947600	E65
chr4	21947600	21947800	E57
chr4	21947800	21948000	E56
chr4	21948000	21948400	E57
chr4	21948400	21948600	E63
chr4	21948600	21948800	E53
chr4	21948800	21949000	E59
chr4	21949000	21949200	E53
chr4	21949200	21949400	E52
chr4	21949400	21950000	E61
chr4	21950000	21950200	E62
chr4	21950200	21950400	E61
chr4	21950400	21950600	E79
chr4	21950600	21951000	E52
chr4	21951000	21951200	E63
chr4	21951200	21951400	E66
chr4	21951400	21951800	E65
chr4	21951800	21963800	E3
chr4	21963800	21964200	E4
chr4	21964200	21964400	E65
chr4	21964400	21964600	E66
chr4	21964600	21964800	E67
chr4	21964800	21965000	E54
chr4	21965000	21965400	E56
chr4	21965400	21965600	E59
chr4	21965600	21965800	E53
chr4	21965800	21966000	E63
chr4	21966000	21966200	E57
chr4	21966200	21966600	E63
chr4	21966600	21967000	E64
chr4	21967000	21967400	E58
chr4	21967400	21967600	E53
chr4	21967600	21967800	E58
chr4	21967800	21968000	E56
chr4	21968000	21968200	E58
chr4	21968200	21968600	E65
chr4	21968600	21968800	E64
chr4	21968800	21969200	E65
chr4	21969200	21969400	E64
chr4	21969400	21969800	E65
chr4	21969800	21978200	E3
chr4	21978200	21978400	E39
chr4	21978400	21984400	E3
chr4	21984400	21985600	E65
chr4	21985600	21986200	E64
chr4	21986200	21986400	E56
chr4	21986400	21987000	E63
chr4	21987000	21987200	E53
chr4	21987200	21987400	E56
chr4	21987400	21987600	E53
chr4	21987600	21987800	E60
chr4	21987800	21988200	E57
chr4	21988200	21988400	E53
chr4	21988400	21988800	E60
chr4	21988800	21989000	E57
chr4	21989000	21989200	E65
chr4	21989200	21989400	E66
chr4	21989400	21990000	E65
chr4	21990000	21991600	E4
chr4	21991600	21992400	E65
chr4	21992400	21992600	E57
chr4	21992600	21993200	E56
chr4	21993200	21993400	E57
chr4	21993400	21993600	E65
chr4	21993600	21993800	E57
chr4	21993800	21994200	E63
chr4	21994200	21995000	E64
chr4	21995000	21995600	E65
chr4	21995600	22005000	E3
chr4	22005000	22005200	E39
chr4	22005200	22013800	E3
chr4	22013800	22014200	E39
chr4	22014200	22021400	E3
chr4	22021400	22021600	E39
chr4	22021600	22023200	E65
chr4	22023200	22031400	E3
chr4	22031400	22031600	E65
chr4	22031600	22031800	E57
chr4	22031800	22032000	E58
chr4	22032000	22032200	E61
chr4	22032200	22032400	E59
chr4	22032400	22032600	E57
chr4	22032600	22032800	E58
chr4	22032800	22033000	E59
chr4	22033000	22033200	E56
chr4	22033200	22033400	E59
chr4	22033400	22033600	E58
chr4	22033600	22034000	E56
chr4	22034000	22034200	E57
chr4	22034200	22035400	E65
chr4	22035400	22038400	E4
chr4	22038400	22038800	E55
chr4	22038800	22039000	E54
chr4	22039000	22039400	E59
chr4	22039400	22039800	E57
chr4	22039800	22040000	E59
chr4	22040000	22040200	E56
chr4	22040200	22041000	E57
chr4	22041000	22043000	E65
chr4	22043000	22050000	E3
chr4	22050000	22050200	E39
chr4	22050200	22066400	E3
chr4	22066400	22066600	E73
chr4	22066600	22067600	E3
chr4	22067600	22067800	E39
chr4	22067800	22074400	E3
chr4	22074400	22074600	E73
chr4	22074600	22085000	E3
chr4	22085000	22085400	E39
chr4	22085400	22098800	E3
chr4	22098800	22099200	E65
chr4	22099200	22099600	E64
chr4	22099600	22100000	E65
chr4	22100000	22130600	E3
chr4	22130600	22131000	E65
chr4	22131000	22131400	E64
chr4	22131400	22131600	E63
chr4	22131600	22131800	E64
chr4	22131800	22132000	E65
chr4	22132000	22132200	E57
chr4	22132200	22132400	E56
chr4	22132400	22133800	E65
chr4	22133800	22134400	E64
chr4	22134400	22135000	E65
chr4	22135000	22165800	E3
chr4	22165800	22166200	E77
chr4	22166200	22180400	E3
chr4	22180400	22181000	E65
chr4	22181000	22181200	E57
chr4	22181200	22181400	E56
chr4	22181400	22181800	E57
chr4	22181800	22182400	E65
chr4	22182400	22227200	E3
chr4	22227200	22227400	E73
chr4	22227400	22233600	E3
chr4	22233600	22233800	E2
chr4	22233800	22234000	E36
chr4	22234000	22234200	E37
chr4	22234200	22234400	E17
chr4	22234400	22234600	E37
chr4	22234600	22235000	E29
chr4	22235000	22235200	E30
chr4	22235200	22235400	E15
chr4	22235400	22235800	E17
chr4	22235800	22236000	E37
chr4	22236000	22236200	E72
chr4	22236200	22237000	E38
chr4	22237000	22237200	E6
chr4	22237200	22237400	E7
chr4	22237400	22237600	E6
chr4	22237600	22237800	E7
chr4	22237800	22238000	E54
chr4	22238000	22238200	E55
chr4	22238200	22238400	E70
chr4	22238400	22239400	E4
chr4	22239400	22239600	E85
chr4	22239600	22240200	E84
chr4	22240200	22240600	E85
chr4	22240600	22247800	E3
chr4	22247800	22248000	E73
chr4	22248000	22252800	E3
chr4	22252800	22253000	E73
chr4	22253000	22278000	E3
chr4	22278000	22279200	E65
chr4	22279200	22279400	E56
chr4	22279400	22279800	E61
chr4	22279800	22280000	E57
chr4	22280000	22280200	E59
chr4	22280200	22280400	E58
chr4	22280400	22280600	E56
chr4	22280600	22280800	E55
chr4	22280800	22281000	E66
chr4	22281000	22281200	E65
chr4	22281200	22281400	E4
chr4	22281400	22288400	E3
chr4	22288400	22289200	E65
chr4	22289200	22289400	E66
chr4	22289400	22289600	E67
chr4	22289600	22289800	E54
chr4	22289800	22290200	E55
chr4	22290200	22291800	E65
chr4	22291800	22293200	E4
chr4	22293200	22298400	E3
chr4	22298400	22298600	E65
chr4	22298600	22299000	E57
chr4	22299000	22299200	E59
chr4	22299200	22299400	E57
chr4	22299400	22299800	E65
chr4	22299800	22300800	E57
chr4	22300800	22301200	E65
chr4	22301200	22301600	E57
chr4	22301600	22301800	E56
chr4	22301800	22302000	E57
chr4	22302000	22302200	E56
chr4	22302200	22302400	E58
chr4	22302400	22302600	E53
chr4	22302600	22302800	E61
chr4	22302800	22303000	E57
chr4	22303000	22303200	E56
chr4	22303200	22303400	E60
chr4	22303400	22303600	E61
chr4	22303600	22303800	E59
chr4	22303800	22304200	E57
chr4	22304200	22304400	E65
chr4	22304400	22312400	E3
chr4	22312400	22313400	E65
chr4	22313400	22313800	E64
chr4	22313800	22314200	E65
chr4	22314200	22314600	E64
chr4	22314600	22315400	E65
chr4	22315400	22319200	E3
chr4	22319200	22319600	E65
chr4	22319600	22319800	E64
chr4	22319800	22322600	E65
chr4	22322600	22322800	E57
chr4	22322800	22323200	E56
chr4	22323200	22323400	E57
chr4	22323400	22323600	E64
chr4	22323600	22324200	E65
chr4	22324200	22324600	E57
chr4	22324600	22324800	E59
chr4	22324800	22325400	E60
chr4	22325400	22325600	E58
chr4	22325600	22325800	E56
chr4	22325800	22326000	E59
chr4	22326000	22326400	E53
chr4	22326400	22327000	E57
chr4	22327000	22328600	E65
chr4	22328600	22328800	E64
chr4	22328800	22329000	E65
chr4	22329000	22329400	E64
chr4	22329400	22332800	E65
chr4	22332800	22333200	E64
chr4	22333200	22333600	E65
chr4	22333600	22340200	E3
chr4	22340200	22341400	E2
chr4	22341400	22341600	E36
chr4	22341600	22346000	E2
chr4	22346000	22346200	E36
chr4	22346200	22347000	E2
chr4	22347000	22347200	E35
chr4	22347200	22347800	E28
chr4	22347800	22348000	E35
chr4	22348000	22358200	E3
chr4	22358200	22358600	E5
chr4	22358600	22359000	E6
chr4	22359000	22359200	E5
chr4	22359200	22362200	E4
chr4	22362200	22362400	E5
chr4	22362400	22363200	E4
chr4	22363200	22364000	E65
chr4	22364000	22364200	E64
chr4	22364200	22364600	E65
chr4	22364600	22365000	E57
chr4	22365000	22365400	E56
chr4	22365400	22365600	E59
chr4	22365600	22365800	E56
chr4	22365800	22366000	E53
chr4	22366000	22366400	E63
chr4	22366400	22366800	E64
chr4	22366800	22367200	E65
chr4	22367200	22385600	E3
chr4	22385600	22386800	E2
chr4	22386800	22387200	E36
chr4	22387200	22390800	E2
chr4	22390800	22391000	E36
chr4	22391000	22396600	E2
chr4	22396600	22408000	E3
chr4	22408000	22408400	E39
chr4	22408400	22432400	E3
chr4	22432400	22432800	E39
chr4	22432800	22446800	E3
chr4	22446800	22447000	E84
chr4	22447000	22447400	E85
chr4	22447400	22448800	E3
chr4	22448800	22449000	E39
chr4	22449000	22474000	E3
chr4	22474000	22474200	E5
chr4	22474200	22474400	E72
chr4	22474400	22474600	E5
chr4	22474600	22474800	E4
chr4	22474800	22475000	E72
chr4	22475000	22478800	E2
chr4	22478800	22479000	E39
chr4	22479000	22479200	E2
chr4	22479200	22479400	E39
chr4	22479400	22485600	E3
chr4	22485600	22486000	E85
chr4	22486000	22486400	E84
chr4	22486400	22486600	E85
chr4	22486600	22487200	E84
chr4	22487200	22487800	E85
chr4	22487800	22488000	E84
chr4	22488000	22488200	E85
chr4	22488200	22492000	E4
chr4	22492000	22492200	E85
chr4	22492200	22497800	E3
chr4	22497800	22498000	E72
chr4	22498000	22500000	E4
chr4	22500000	22500600	E85
chr4	22500600	22500800	E84
chr4	22500800	22501000	E85
chr4	22501000	22505600	E4
chr4	22505600	22506600	E85
chr4	22506600	22515600	E4
chr4	22515600	22517000	E84
chr4	22517000	22517200	E83
chr4	22517200	22517800	E85
chr4	22517800	22518000	E83
chr4	22518000	22518200	E82
chr4	22518200	22518400	E83
chr4	22518400	22518600	E84
chr4	22518600	22519000	E85
chr4	22519000	22532600	E3
chr4	22532600	22532800	E39
chr4	22532800	22571000	E3
chr4	22571000	22571400	E39
chr4	22571400	22574000	E3
chr4	22574000	22574400	E85
chr4	22574400	22574600	E83
chr4	22574600	22575200	E84
chr4	22575200	22575800	E83
chr4	22575800	22576600	E84
chr4	22576600	22577200	E85
chr4	22577200	22595000	E3
chr4	22595000	22595200	E85
chr4	22595200	22595600	E84
chr4	22595600	22595800	E85
chr4	22595800	22596000	E83
chr4	22596000	22596400	E84
chr4	22596400	22596600	E85
chr4	22596600	22598000	E4
chr4	22598000	22598400	E85
chr4	22598400	22661600	E3
chr4	22661600	22661800	E73
chr4	22661800	22680000	E3
chr4	22680000	22680200	E85
chr4	22680200	22680400	E84
chr4	22680400	22681000	E85
chr4	22681000	22681600	E84
chr4	22681600	22682400	E85
chr4	22682400	22687000	E3
chr4	22687000	22687200	E39
chr4	22687200	22692600	E3
chr4	22692600	22692800	E39
chr4	22692800	22708800	E3
chr4	22708800	22709000	E39
chr4	22709000	22739800	E3
chr4	22739800	22740000	E73
chr4	22740000	22747400	E3
chr4	22747400	22747800	E73
chr4	22747800	22773000	E3
chr4	22773000	22773200	E73
chr4	22773200	22789200	E3
chr4	22789200	22789400	E39
chr4	22789400	22789800	E40
chr4	22789800	22790200	E39
chr4	22790200	22796200	E3
chr4	22796200	22796600	E39
chr4	22796600	22823200	E3
chr4	22823200	22823400	E73
chr4	22823400	22843800	E3
chr4	22843800	22844000	E39
chr4	22844000	22844200	E28
chr4	22844200	22844600	E27
chr4	22844600	22844800	E18
chr4	22844800	22845000	E3
chr4	22845000	22845200	E2
chr4	22845200	22898600	E3
chr4	22898600	22899000	E65
chr4	22899000	22900400	E4
chr4	22900400	22900800	E66
chr4	22900800	22901000	E67
chr4	22901000	22901400	E65
chr4	22901400	22911800	E3
chr4	22911800	22912200	E39
chr4	22912200	22937600	E3
chr4	22937600	22937800	E73
chr4	22937800	22946000	E3
chr4	22946000	22946200	E39
chr4	22946200	22964000	E3
chr4	22964000	22964400	E39
chr4	22964400	22987400	E3
chr4	22987400	22987600	E65
chr4	22987600	22987800	E57
chr4	22987800	22988000	E55
chr4	22988000	22988400	E57
chr4	22988400	22988600	E56
chr4	22988600	22988800	E57
chr4	22988800	22989200	E63
chr4	22989200	22989400	E60
chr4	22989400	22989600	E59
chr4	22989600	22989800	E57
chr4	22989800	22990000	E59
chr4	22990000	22990200	E60
chr4	22990200	22990600	E59
chr4	22990600	22990800	E60
chr4	22990800	22991000	E59
chr4	22991000	22991200	E58
chr4	22991200	22991600	E57
chr4	22991600	22991800	E56
chr4	22991800	22992000	E67
chr4	22992000	22992200	E65
chr4	22992200	22996200	E3
chr4	22996200	22996400	E39
chr4	22996400	22996600	E3
chr4	22996600	22996800	E39
chr4	22996800	23013000	E3
chr4	23013000	23013200	E39
chr4	23013200	23019000	E3
chr4	23019000	23019400	E65
chr4	23019400	23019800	E57
chr4	23019800	23020000	E55
chr4	23020000	23022000	E65
chr4	23022000	23022200	E57
chr4	23022200	23022600	E56
chr4	23022600	23023000	E59
chr4	23023000	23023200	E53
chr4	23023200	23023600	E60
chr4	23023600	23024200	E61
chr4	23024200	23024400	E60
chr4	23024400	23024600	E59
chr4	23024600	23024800	E61
chr4	23024800	23025000	E58
chr4	23025000	23025200	E59
chr4	23025200	23025400	E60
chr4	23025400	23025600	E59
chr4	23025600	23025800	E56
chr4	23025800	23026000	E59
chr4	23026000	23026200	E58
chr4	23026200	23026400	E63
chr4	23026400	23026600	E64
chr4	23026600	23026800	E65
chr4	23026800	23027000	E64
chr4	23027000	23027400	E65
chr4	23027400	23028200	E57
chr4	23028200	23030400	E65
chr4	23030400	23030600	E57
chr4	23030600	23030800	E56
chr4	23030800	23031000	E54
chr4	23031000	23031200	E53
chr4	23031200	23031400	E59
chr4	23031400	23031600	E57
chr4	23031600	23031800	E58
chr4	23031800	23032400	E57
chr4	23032400	23033600	E65
chr4	23033600	23033800	E64
chr4	23033800	23035200	E65
chr4	23035200	23035400	E56
chr4	23035400	23035800	E57
chr4	23035800	23036000	E58
chr4	23036000	23036200	E56
chr4	23036200	23036400	E57
chr4	23036400	23036600	E54
chr4	23036600	23036800	E53
chr4	23036800	23037600	E54
chr4	23037600	23038000	E55
chr4	23038000	23038600	E65
chr4	23038600	23046800	E3
chr4	23046800	23047200	E65
chr4	23047200	23047400	E64
chr4	23047400	23047600	E56
chr4	23047600	23047800	E54
chr4	23047800	23048000	E57
chr4	23048000	23048200	E53
chr4	23048200	23048600	E58
chr4	23048600	23048800	E57
chr4	23048800	23049000	E65
chr4	23049000	23049200	E64
chr4	23049200	23049400	E65
chr4	23049400	23073800	E3
chr4	23073800	23074600	E39
chr4	23074600	23092000	E3
chr4	23092000	23092200	E39
chr4	23092200	23092800	E40
chr4	23092800	23093400	E42
chr4	23093400	23093600	E40
chr4	23093600	23093800	E41
chr4	23093800	23094000	E42
chr4	23094000	23094400	E41
chr4	23094400	23094600	E40
chr4	23094600	23094800	E39
chr4	23094800	23136800	E3
chr4	23136800	23137200	E39
chr4	23137200	23147400	E3
chr4	23147400	23147800	E73
chr4	23147800	23149800	E3
chr4	23149800	23150000	E39
chr4	23150000	23170600	E3
chr4	23170600	23172000	E65
chr4	23172000	23172200	E57
chr4	23172200	23172600	E70
chr4	23172600	23172800	E55
chr4	23172800	23173000	E65
chr4	23173000	23173200	E66
chr4	23173200	23173400	E70
chr4	23173400	23173600	E65
chr4	23173600	23182600	E3
chr4	23182600	23182800	E39
chr4	23182800	23208400	E3
chr4	23208400	23208600	E39
chr4	23208600	23215000	E3
chr4	23215000	23215200	E73
chr4	23215200	23236800	E3
chr4	23236800	23238000	E65
chr4	23238000	23239400	E3
chr4	23239400	23239800	E73
chr4	23239800	23244000	E3
chr4	23244000	23244200	E39
chr4	23244200	23244800	E3
chr4	23244800	23245000	E73
chr4	23245000	23245800	E3
chr4	23245800	23246400	E2
chr4	23246400	23246600	E3
chr4	23246600	23247000	E18
chr4	23247000	23247600	E28
chr4	23247600	23248000	E89
chr4	23248000	23248200	E35
chr4	23248200	23270400	E3
chr4	23270400	23270600	E39
chr4	23270600	23271000	E65
chr4	23271000	23271200	E64
chr4	23271200	23272200	E65
chr4	23272200	23272400	E64
chr4	23272400	23272600	E65
chr4	23272600	23272800	E39
chr4	23272800	23277800	E3
chr4	23277800	23278000	E73
chr4	23278000	23317800	E3
chr4	23317800	23318000	E39
chr4	23318000	23334000	E3
chr4	23334000	23334200	E39
chr4	23334200	23335400	E65
chr4	23335400	23335600	E64
chr4	23335600	23335800	E65
chr4	23335800	23336000	E57
chr4	23336000	23336200	E63
chr4	23336200	23336800	E65
chr4	23336800	23354400	E3
chr4	23354400	23354600	E39
chr4	23354600	23355600	E3
chr4	23355600	23357000	E4
chr4	23357000	23360400	E3
chr4	23360400	23361200	E65
chr4	23361200	23361600	E64
chr4	23361600	23361800	E65
chr4	23361800	23362000	E64
chr4	23362000	23362400	E66
chr4	23362400	23362800	E4
chr4	23362800	23371800	E3
chr4	23371800	23372000	E39
chr4	23372000	23375600	E3
chr4	23375600	23375800	E39
chr4	23375800	23422000	E3
chr4	23422000	23422200	E65
chr4	23422200	23422400	E64
chr4	23422400	23423000	E65
chr4	23423000	23423200	E64
chr4	23423200	23423400	E65
chr4	23423400	23423600	E64
chr4	23423600	23425200	E65
chr4	23425200	23425400	E64
chr4	23425400	23426400	E65
chr4	23426400	23426600	E66
chr4	23426600	23426800	E55
chr4	23426800	23429000	E65
chr4	23429000	23487400	E3
chr4	23487400	23487600	E73
chr4	23487600	23523400	E3
chr4	23523400	23523600	E39
chr4	23523600	23561200	E3
chr4	23561200	23561400	E39
chr4	23561400	23562400	E3
chr4	23562400	23563000	E39
chr4	23563000	23584800	E3
chr4	23584800	23589200	E65
chr4	23589200	23688000	E3
chr4	23688000	23688400	E65
chr4	23688400	23688600	E58
chr4	23688600	23688800	E63
chr4	23688800	23689200	E57
chr4	23689200	23689400	E65
chr4	23689400	23698200	E3
chr4	23698200	23698800	E65
chr4	23698800	23699000	E55
chr4	23699000	23699600	E57
chr4	23699600	23699800	E54
chr4	23699800	23700000	E70
chr4	23700000	23700400	E65
chr4	23700400	23700600	E5
chr4	23700600	23701400	E65
chr4	23701400	23701600	E15
chr4	23701600	23701800	E39
chr4	23701800	23729000	E3
chr4	23729000	23729800	E65
chr4	23729800	23730000	E57
chr4	23730000	23731000	E65
chr4	23731000	23747000	E3
chr4	23747000	23748000	E65
chr4	23748000	23748400	E17
chr4	23748400	23748800	E38
chr4	23748800	23749400	E7
chr4	23749400	23749600	E6
chr4	23749600	23749800	E38
chr4	23749800	23751400	E4
chr4	23751400	23751600	E1
chr4	23751600	23751800	E5
chr4	23751800	23752400	E4
chr4	23752400	23770400	E3
chr4	23770400	23770800	E65
chr4	23770800	23771000	E57
chr4	23771000	23771200	E56
chr4	23771200	23771400	E59
chr4	23771400	23771600	E58
chr4	23771600	23772000	E59
chr4	23772000	23772200	E60
chr4	23772200	23772400	E57
chr4	23772400	23773000	E54
chr4	23773000	23773200	E55
chr4	23773200	23773400	E67
chr4	23773400	23773600	E66
chr4	23773600	23776600	E4
chr4	23776600	23776800	E39
chr4	23776800	23792600	E3
chr4	23792600	23792800	E39
chr4	23792800	23798800	E3
chr4	23798800	23799000	E39
chr4	23799000	23810000	E3
chr4	23810000	23810200	E77
chr4	23810200	23812600	E2
chr4	23812600	23813800	E3
chr4	23813800	23814000	E4
chr4	23814000	23815400	E3
chr4	23815400	23815600	E5
chr4	23815600	23817200	E3
chr4	23817200	23817400	E39
chr4	23817400	23830000	E3
chr4	23830000	23830200	E77
chr4	23830200	23830800	E3
chr4	23830800	23831000	E73
chr4	23831000	23838400	E3
chr4	23838400	23838600	E55
chr4	23838600	23838800	E90
chr4	23838800	23839800	E2
chr4	23839800	23840000	E36
chr4	23840000	23840800	E2
chr4	23840800	23841000	E39
chr4	23841000	23858000	E3
chr4	23858000	23858400	E87
chr4	23858400	23858800	E2
chr4	23858800	23859200	E38
chr4	23859200	23859400	E30
chr4	23859400	23859600	E29
chr4	23859600	23860800	E3
chr4	23860800	23861000	E85
chr4	23861000	23863000	E3
chr4	23863000	23863200	E39
chr4	23863200	23868200	E3
chr4	23868200	23868600	E39
chr4	23868600	23881600	E3
chr4	23881600	23882600	E4
chr4	23882600	23882800	E72
chr4	23882800	23885200	E2
chr4	23885200	23885400	E36
chr4	23885400	23888400	E2
chr4	23888400	23889600	E38
chr4	23889600	23889800	E84
chr4	23889800	23890000	E85
chr4	23890000	23890200	E84
chr4	23890200	23890600	E83
chr4	23890600	23891000	E82
chr4	23891000	23891400	E83
chr4	23891400	23892800	E82
chr4	23892800	23893200	E84
chr4	23893200	23893400	E83
chr4	23893400	23893800	E84
chr4	23893800	23894200	E85
chr4	23894200	23894400	E83
chr4	23894400	23894800	E84
chr4	23894800	23895200	E65
chr4	23895200	23895400	E57
chr4	23895400	23895600	E65
chr4	23895600	23895800	E64
chr4	23895800	23897000	E65
chr4	23897000	23897200	E57
chr4	23897200	23897400	E65
chr4	23897400	23899000	E4
chr4	23899000	23902000	E3
chr4	23902000	23902200	E4
chr4	23902200	23904600	E3
chr4	23904600	23905400	E4
chr4	23905400	23905600	E3
chr4	23905600	23906000	E84
chr4	23906000	23906400	E83
chr4	23906400	23906800	E84
chr4	23906800	23907200	E83
chr4	23907200	23907800	E84
chr4	23907800	23908400	E85
chr4	23908400	23909400	E4
chr4	23909400	23909600	E5
chr4	23909600	23910600	E4
chr4	23910600	23921400	E3
chr4	23921400	23921600	E73
chr4	23921600	23923800	E3
chr4	23923800	23924800	E85
chr4	23924800	23931600	E4
chr4	23931600	23932400	E85
chr4	23932400	23932600	E84
chr4	23932600	23932800	E83
chr4	23932800	23933000	E84
chr4	23933000	23935000	E85
chr4	23935000	23936400	E4
chr4	23936400	23937000	E85
chr4	23937000	23937200	E84
chr4	23937200	23938400	E4
chr4	23938400	23938600	E85
chr4	23938600	23939000	E84
chr4	23939000	23940600	E85
chr4	23940600	23941000	E84
chr4	23941000	23942200	E85
chr4	23942200	23942600	E84
chr4	23942600	23942800	E85
chr4	23942800	23947000	E4
chr4	23947000	23947400	E85
chr4	23947400	23948000	E84
chr4	23948000	23948200	E83
chr4	23948200	23948400	E84
chr4	23948400	23949400	E4
chr4	23949400	23949600	E5
chr4	23949600	23959200	E3
chr4	23959200	23959400	E73
chr4	23959400	23978800	E3
chr4	23978800	23979000	E39
chr4	23979000	23986200	E3
chr4	23986200	23986600	E65
chr4	23986600	23986800	E78
chr4	23986800	23987000	E39
chr4	23987000	23997000	E3
chr4	23997000	23997200	E73
chr4	23997200	24004400	E3
chr4	24004400	24004800	E39
chr4	24004800	24009200	E3
chr4	24009200	24009400	E85
chr4	24009400	24010000	E84
chr4	24010000	24015600	E3
chr4	24015600	24015800	E39
chr4	24015800	24016600	E3
chr4	24016600	24016800	E39
chr4	24016800	24033200	E3
chr4	24033200	24033600	E39
chr4	24033600	24053200	E3
chr4	24053200	24053400	E65
chr4	24053400	24054800	E4
chr4	24054800	24057000	E2
chr4	24057000	24057200	E5
chr4	24057200	24057400	E2
chr4	24057400	24057600	E87
chr4	24057600	24057800	E88
chr4	24057800	24058000	E20
chr4	24058000	24058200	E28
chr4	24058200	24058400	E27
chr4	24058400	24058600	E28
chr4	24058600	24059000	E35
chr4	24059000	24059200	E2
chr4	24059200	24059600	E72
chr4	24059600	24060000	E4
chr4	24060000	24060200	E5
chr4	24060200	24060800	E4
chr4	24060800	24061400	E5
chr4	24061400	24061600	E66
chr4	24061600	24062200	E38
chr4	24062200	24062400	E90
chr4	24062400	24063000	E5
chr4	24063000	24069400	E4
chr4	24069400	24069800	E72
chr4	24069800	24071800	E2
chr4	24071800	24072400	E37
chr4	24072400	24072600	E38
chr4	24072600	24072800	E89
chr4	24072800	24074600	E2
chr4	24074600	24074800	E38
chr4	24074800	24075000	E6
chr4	24075000	24075200	E5
chr4	24075200	24092800	E3
chr4	24092800	24093000	E4
chr4	24093000	24093200	E65
chr4	24093200	24093400	E55
chr4	24093400	24094000	E66
chr4	24094000	24094200	E65
chr4	24094200	24095000	E4
chr4	24095000	24103400	E3
chr4	24103400	24104800	E65
chr4	24104800	24105600	E57
chr4	24105600	24105800	E64
chr4	24105800	24106200	E63
chr4	24106200	24106400	E64
chr4	24106400	24106800	E65
chr4	24106800	24107000	E57
chr4	24107000	24107200	E55
chr4	24107200	24107600	E57
chr4	24107600	24107800	E59
chr4	24107800	24108000	E56
chr4	24108000	24108600	E57
chr4	24108600	24108800	E65
chr4	24108800	24109600	E4
chr4	24109600	24111400	E3
chr4	24111400	24111600	E5
chr4	24111600	24118600	E4
chr4	24118600	24120000	E85
chr4	24120000	24120200	E84
chr4	24120200	24120400	E85
chr4	24120400	24121000	E4
chr4	24121000	24121200	E38
chr4	24121200	24121400	E4
chr4	24121400	24121600	E90
chr4	24121600	24122200	E4
chr4	24122200	24122600	E85
chr4	24122600	24122800	E55
chr4	24122800	24123000	E54
chr4	24123000	24123200	E53
chr4	24123200	24123400	E58
chr4	24123400	24123600	E56
chr4	24123600	24123800	E60
chr4	24123800	24124000	E59
chr4	24124000	24124200	E57
chr4	24124200	24124400	E84
chr4	24124400	24125000	E85
chr4	24125000	24129400	E4
chr4	24129400	24130400	E65
chr4	24130400	24130600	E70
chr4	24130600	24136400	E3
chr4	24136400	24137000	E65
chr4	24137000	24137200	E39
chr4	24137200	24137400	E65
chr4	24137400	24146200	E4
chr4	24146200	24146400	E5
chr4	24146400	24151200	E4
chr4	24151200	24151400	E39
chr4	24151400	24167400	E3
chr4	24167400	24168000	E85
chr4	24168000	24168600	E3
chr4	24168600	24168800	E39
chr4	24168800	24178400	E3
chr4	24178400	24178600	E39
chr4	24178600	24192400	E3
chr4	24192400	24192600	E39
chr4	24192600	24197600	E4
chr4	24197600	24198000	E65
chr4	24198000	24198400	E64
chr4	24198400	24198800	E65
chr4	24198800	24227400	E3
chr4	24227400	24227800	E65
chr4	24227800	24228000	E66
chr4	24228000	24228200	E57
chr4	24228200	24228600	E66
chr4	24228600	24228800	E5
chr4	24228800	24229000	E72
chr4	24229000	24232000	E4
chr4	24232000	24232400	E57
chr4	24232400	24232800	E65
chr4	24232800	24233400	E3
chr4	24233400	24233600	E4
chr4	24233600	24235000	E3
chr4	24235000	24235400	E4
chr4	24235400	24239400	E65
chr4	24239400	24243600	E3
chr4	24243600	24243800	E39
chr4	24243800	24246200	E3
chr4	24246200	24246400	E87
chr4	24246400	24246800	E88
chr4	24246800	24247000	E27
chr4	24247000	24247200	E88
chr4	24247200	24247600	E38
chr4	24247600	24247800	E4
chr4	24247800	24248200	E5
chr4	24248200	24251200	E4
chr4	24251200	24251800	E5
chr4	24251800	24260200	E4
chr4	24260200	24262200	E2
chr4	24262200	24262400	E35
chr4	24262400	24262600	E87
chr4	24262600	24262800	E88
chr4	24262800	24263000	E30
chr4	24263000	24263400	E17
chr4	24263400	24264000	E38
chr4	24264000	24264400	E4
chr4	24264400	24264600	E5
chr4	24264600	24266600	E4
chr4	24266600	24267400	E65
chr4	24267400	24267800	E57
chr4	24267800	24268000	E54
chr4	24268000	24268200	E55
chr4	24268200	24268400	E66
chr4	24268400	24268600	E65
chr4	24268600	24268800	E4
chr4	24268800	24272200	E3
chr4	24272200	24272400	E39
chr4	24272400	24276600	E3
chr4	24276600	24276800	E39
chr4	24276800	24281400	E3
chr4	24281400	24281600	E39
chr4	24281600	24282800	E4
chr4	24282800	24283200	E72
chr4	24283200	24284800	E65
chr4	24284800	24285000	E72
chr4	24285000	24286400	E4
chr4	24286400	24286600	E5
chr4	24286600	24288400	E4
chr4	24288400	24288600	E5
chr4	24288600	24296400	E4
chr4	24296400	24296600	E85
chr4	24296600	24299600	E4
chr4	24299600	24299800	E5
chr4	24299800	24304000	E4
chr4	24304000	24304200	E5
chr4	24304200	24304600	E4
chr4	24304600	24304800	E72
chr4	24304800	24305000	E2
chr4	24305000	24305400	E38
chr4	24305400	24305800	E1
chr4	24305800	24318200	E4
chr4	24318200	24318400	E5
chr4	24318400	24319200	E4
chr4	24319200	24319600	E66
chr4	24319600	24319800	E64
chr4	24319800	24320400	E65
chr4	24320400	24320600	E64
chr4	24320600	24321400	E65
chr4	24321400	24322600	E57
chr4	24322600	24322800	E58
chr4	24322800	24323000	E54
chr4	24323000	24323200	E58
chr4	24323200	24323400	E59
chr4	24323400	24323600	E58
chr4	24323600	24324000	E59
chr4	24324000	24324200	E60
chr4	24324200	24324400	E58
chr4	24324400	24324600	E56
chr4	24324600	24324800	E60
chr4	24324800	24325000	E59
chr4	24325000	24325200	E53
chr4	24325200	24325400	E54
chr4	24325400	24325800	E57
chr4	24325800	24326000	E67
chr4	24326000	24327600	E65
chr4	24327600	24329200	E66
chr4	24329200	24330000	E4
chr4	24330000	24330600	E84
chr4	24330600	24330800	E83
chr4	24330800	24331000	E57
chr4	24331000	24331200	E56
chr4	24331200	24331400	E57
chr4	24331400	24332000	E65
chr4	24332000	24332200	E64
chr4	24332200	24332400	E65
chr4	24332400	24332800	E64
chr4	24332800	24334200	E65
chr4	24334200	24336200	E4
chr4	24336200	24336600	E3
chr4	24336600	24336800	E39
chr4	24336800	24351800	E3
chr4	24351800	24352200	E39
chr4	24352200	24355600	E3
chr4	24355600	24356200	E65
chr4	24356200	24356400	E5
chr4	24356400	24356800	E38
chr4	24356800	24357000	E37
chr4	24357000	24357600	E88
chr4	24357600	24357800	E87
chr4	24357800	24359600	E3
chr4	24359600	24359800	E73
chr4	24359800	24369200	E3
chr4	24369200	24369600	E39
chr4	24369600	24370000	E3
chr4	24370000	24370800	E65
chr4	24370800	24371000	E64
chr4	24371000	24371400	E65
chr4	24371400	24371600	E56
chr4	24371600	24371800	E57
chr4	24371800	24374400	E65
chr4	24374400	24374600	E64
chr4	24374600	24375000	E63
chr4	24375000	24375200	E58
chr4	24375200	24375600	E57
chr4	24375600	24375800	E65
chr4	24375800	24376000	E64
chr4	24376000	24377200	E65
chr4	24377200	24382600	E3
chr4	24382600	24383800	E65
chr4	24383800	24384000	E57
chr4	24384000	24384400	E65
chr4	24384400	24384600	E54
chr4	24384600	24384800	E55
chr4	24384800	24385000	E65
chr4	24385000	24393400	E3
chr4	24393400	24393800	E65
chr4	24393800	24394000	E58
chr4	24394000	24394200	E56
chr4	24394200	24394400	E52
chr4	24394400	24394600	E59
chr4	24394600	24394800	E60
chr4	24394800	24395200	E54
chr4	24395200	24395400	E65
chr4	24395400	24400200	E4
chr4	24400200	24400600	E85
chr4	24400600	24403600	E4
chr4	24403600	24404000	E66
chr4	24404000	24404400	E55
chr4	24404400	24404600	E54
chr4	24404600	24405200	E56
chr4	24405200	24405800	E57
chr4	24405800	24406200	E65
chr4	24406200	24406800	E64
chr4	24406800	24407200	E65
chr4	24407200	24407600	E57
chr4	24407600	24407800	E54
chr4	24407800	24408200	E57
chr4	24408200	24408600	E53
chr4	24408600	24408800	E56
chr4	24408800	24409000	E58
chr4	24409000	24409200	E59
chr4	24409200	24409400	E63
chr4	24409400	24409600	E58
chr4	24409600	24410000	E57
chr4	24410000	24410400	E66
chr4	24410400	24411000	E65
chr4	24411000	24413800	E4
chr4	24413800	24414000	E5
chr4	24414000	24414800	E4
chr4	24414800	24415000	E65
chr4	24415000	24415200	E4
chr4	24415200	24415400	E65
chr4	24415400	24420400	E4
chr4	24420400	24420800	E65
chr4	24420800	24421400	E64
chr4	24421400	24422200	E65
chr4	24422200	24422400	E55
chr4	24422400	24422600	E57
chr4	24422600	24422800	E65
chr4	24422800	24427000	E4
chr4	24427000	24427200	E48
chr4	24427200	24435000	E4
chr4	24435000	24435400	E65
chr4	24435400	24435800	E64
chr4	24435800	24436200	E65
chr4	24436200	24438600	E4
chr4	24438600	24439000	E5
chr4	24439000	24439200	E90
chr4	24439200	24439400	E5
chr4	24439400	24443000	E4
chr4	24443000	24443200	E3
chr4	24443200	24443400	E5
chr4	24443400	24453000	E3
chr4	24453000	24453200	E39
chr4	24453200	24465200	E3
chr4	24465200	24465400	E39
chr4	24465400	24465800	E3
chr4	24465800	24466400	E39
chr4	24466400	24468400	E3
chr4	24468400	24468800	E65
chr4	24468800	24469200	E64
chr4	24469200	24469400	E65
chr4	24469400	24469600	E64
chr4	24469600	24469800	E53
chr4	24469800	24470000	E56
chr4	24470000	24470600	E59
chr4	24470600	24470800	E56
chr4	24470800	24471000	E52
chr4	24471000	24471400	E51
chr4	24471400	24471600	E52
chr4	24471600	24471800	E61
chr4	24471800	24472000	E54
chr4	24472000	24472200	E52
chr4	24472200	24472400	E57
chr4	24472400	24472600	E59
chr4	24472600	24472800	E57
chr4	24472800	24473000	E53
chr4	24473000	24473400	E52
chr4	24473400	24473800	E63
chr4	24473800	24474000	E51
chr4	24474000	24474200	E52
chr4	24474200	24474400	E81
chr4	24474400	24474800	E80
chr4	24474800	24475000	E50
chr4	24475000	24475200	E10
chr4	24475200	24475400	E59
chr4	24475400	24475800	E57
chr4	24475800	24476000	E65
chr4	24476000	24489800	E3
chr4	24489800	24490000	E65
chr4	24490000	24490200	E38
chr4	24490200	24490400	E55
chr4	24490400	24491000	E58
chr4	24491000	24491200	E57
chr4	24491200	24491600	E65
chr4	24491600	24491800	E54
chr4	24491800	24492000	E55
chr4	24492000	24492200	E72
chr4	24492200	24511000	E3
chr4	24511000	24511800	E4
chr4	24511800	24512000	E5
chr4	24512000	24513000	E4
chr4	24513000	24513400	E65
chr4	24513400	24513800	E55
chr4	24513800	24516200	E4
chr4	24516200	24516400	E65
chr4	24516400	24516600	E36
chr4	24516600	24517600	E2
chr4	24517600	24517800	E1
chr4	24517800	24518200	E38
chr4	24518200	24518400	E1
chr4	24518400	24518800	E2
chr4	24518800	24519000	E36
chr4	24519000	24519600	E2
chr4	24519600	24519800	E36
chr4	24519800	24520600	E2
chr4	24520600	24520800	E72
chr4	24520800	24526400	E2
chr4	24526400	24526600	E89
chr4	24526600	24529000	E2
chr4	24529000	24529600	E36
chr4	24529600	24529800	E38
chr4	24529800	24530200	E2
chr4	24530200	24530600	E36
chr4	24530600	24534600	E2
chr4	24534600	24534800	E36
chr4	24534800	24536200	E2
chr4	24536200	24536400	E36
chr4	24536400	24537600	E2
chr4	24537600	24537800	E18
chr4	24537800	24538000	E35
chr4	24538000	24538200	E2
chr4	24538200	24538800	E35
chr4	24538800	24539000	E34
chr4	24539000	24541800	E2
chr4	24541800	24542000	E36
chr4	24542000	24546000	E2
chr4	24546000	24546400	E35
chr4	24546400	24546600	E34
chr4	24546600	24547400	E35
chr4	24547400	24548200	E2
chr4	24548200	24548600	E35
chr4	24548600	24548800	E34
chr4	24548800	24549000	E33
chr4	24549000	24549400	E88
chr4	24549400	24549800	E2
chr4	24549800	24550000	E78
chr4	24550000	24552200	E2
chr4	24552200	24552600	E35
chr4	24552600	24552800	E34
chr4	24552800	24553000	E35
chr4	24553000	24553600	E18
chr4	24553600	24554400	E35
chr4	24554400	24554600	E28
chr4	24554600	24554800	E35
chr4	24554800	24556200	E2
chr4	24556200	24556400	E35
chr4	24556400	24556800	E18
chr4	24556800	24557200	E35
chr4	24557200	24557400	E28
chr4	24557400	24557600	E33
chr4	24557600	24557800	E34
chr4	24557800	24558200	E35
chr4	24558200	24558400	E18
chr4	24558400	24559000	E28
chr4	24559000	24559400	E19
chr4	24559400	24559600	E28
chr4	24559600	24560000	E35
chr4	24560000	24560200	E86
chr4	24560200	24560400	E89
chr4	24560400	24560600	E36
chr4	24560600	24561200	E2
chr4	24561200	24561400	E36
chr4	24561400	24561600	E35
chr4	24561600	24561800	E36
chr4	24561800	24562000	E2
chr4	24562000	24562200	E36
chr4	24562200	24564800	E2
chr4	24564800	24565200	E36
chr4	24565200	24565800	E2
chr4	24565800	24566000	E18
chr4	24566000	24566400	E27
chr4	24566400	24566600	E19
chr4	24566600	24566800	E18
chr4	24566800	24567000	E35
chr4	24567000	24568600	E2
chr4	24568600	24568800	E36
chr4	24568800	24570400	E2
chr4	24570400	24570600	E35
chr4	24570600	24571000	E2
chr4	24571000	24571400	E35
chr4	24571400	24571600	E34
chr4	24571600	24572200	E35
chr4	24572200	24572400	E34
chr4	24572400	24572600	E89
chr4	24572600	24572800	E2
chr4	24572800	24573000	E89
chr4	24573000	24574600	E2
chr4	24574600	24574800	E36
chr4	24574800	24577200	E2
chr4	24577200	24577400	E36
chr4	24577400	24578400	E2
chr4	24578400	24578600	E72
chr4	24578600	24579600	E4
chr4	24579600	24580000	E5
chr4	24580000	24580400	E38
chr4	24580400	24580600	E36
chr4	24580600	24583200	E2
chr4	24583200	24583400	E35
chr4	24583400	24583600	E18
chr4	24583600	24583800	E35
chr4	24583800	24584000	E18
chr4	24584000	24584200	E35
chr4	24584200	24584400	E88
chr4	24584400	24585000	E17
chr4	24585000	24585200	E29
chr4	24585200	24585400	E31
chr4	24585400	24585800	E11
chr4	24585800	24586200	E12
chr4	24586200	24586400	E13
chr4	24586400	24586800	E12
chr4	24586800	24587000	E88
chr4	24587000	24587200	E38
chr4	24587200	24587400	E78
chr4	24587400	24588600	E2
chr4	24588600	24602200	E3
chr4	24602200	24602400	E39
chr4	24602400	24608400	E3
chr4	24608400	24608800	E35
chr4	24608800	24609200	E28
chr4	24609200	24609400	E27
chr4	24609400	24609600	E35
chr4	24609600	24610600	E2
chr4	24610600	24611000	E5
chr4	24611000	24611200	E4
chr4	24611200	24611400	E39
chr4	24611400	24622600	E3
chr4	24622600	24622800	E73
chr4	24622800	24644000	E3
chr4	24644000	24644200	E5
chr4	24644200	24644400	E2
chr4	24644400	24644600	E35
chr4	24644600	24644800	E89
chr4	24644800	24645000	E35
chr4	24645000	24645200	E34
chr4	24645200	24645600	E35
chr4	24645600	24646200	E2
chr4	24646200	24646800	E35
chr4	24646800	24647000	E2
chr4	24647000	24647200	E87
chr4	24647200	24647400	E88
chr4	24647400	24647800	E87
chr4	24647800	24648200	E2
chr4	24648200	24648600	E35
chr4	24648600	24648800	E34
chr4	24648800	24651600	E2
chr4	24651600	24651800	E36
chr4	24651800	24652000	E2
chr4	24652000	24652200	E36
chr4	24652200	24652600	E2
chr4	24652600	24652800	E36
chr4	24652800	24655200	E2
chr4	24655200	24655400	E89
chr4	24655400	24655600	E2
chr4	24655600	24656000	E35
chr4	24656000	24656600	E28
chr4	24656600	24656800	E26
chr4	24656800	24657000	E21
chr4	24657000	24657600	E22
chr4	24657600	24658400	E25
chr4	24658400	24658800	E26
chr4	24658800	24659200	E27
chr4	24659200	24659400	E26
chr4	24659400	24659800	E23
chr4	24659800	24660000	E22
chr4	24660000	24660200	E23
chr4	24660200	24660400	E22
chr4	24660400	24662000	E23
chr4	24662000	24662400	E22
chr4	24662400	24663000	E26
chr4	24663000	24663400	E32
chr4	24663400	24663800	E26
chr4	24663800	24664000	E28
chr4	24664000	24664200	E26
chr4	24664200	24664400	E27
chr4	24664400	24664600	E20
chr4	24664600	24664800	E26
chr4	24664800	24665000	E25
chr4	24665000	24665400	E27
chr4	24665400	24665600	E26
chr4	24665600	24665800	E25
chr4	24665800	24666000	E26
chr4	24666000	24666200	E20
chr4	24666200	24666400	E22
chr4	24666400	24666800	E23
chr4	24666800	24667000	E22
chr4	24667000	24667800	E23
chr4	24667800	24668200	E24
chr4	24668200	24668600	E25
chr4	24668600	24668800	E32
chr4	24668800	24669000	E18
chr4	24669000	24669400	E35
chr4	24669400	24669600	E33
chr4	24669600	24669800	E34
chr4	24669800	24670400	E18
chr4	24670400	24670600	E28
chr4	24670600	24670800	E20
chr4	24670800	24671000	E18
chr4	24671000	24671200	E35
chr4	24671200	24671600	E34
chr4	24671600	24672000	E35
chr4	24672000	24672200	E34
chr4	24672200	24672400	E35
chr4	24672400	24672800	E34
chr4	24672800	24673800	E35
chr4	24673800	24674200	E2
chr4	24674200	24674400	E72
chr4	24674400	24674600	E5
chr4	24674600	24674800	E90
chr4	24674800	24675600	E5
chr4	24675600	24675800	E72
chr4	24675800	24676000	E34
chr4	24676000	24676600	E35
chr4	24676600	24682800	E2
chr4	24682800	24683000	E89
chr4	24683000	24687000	E2
chr4	24687000	24688000	E35
chr4	24688000	24688200	E34
chr4	24688200	24688600	E35
chr4	24688600	24688800	E18
chr4	24688800	24689000	E29
chr4	24689000	24689200	E37
chr4	24689200	24689400	E70
chr4	24689400	24689600	E58
chr4	24689600	24689800	E57
chr4	24689800	24690200	E55
chr4	24690200	24690400	E65
chr4	24690400	24691400	E4
chr4	24691400	24692000	E3
chr4	24692000	24692200	E39
chr4	24692200	24701400	E3
chr4	24701400	24701600	E34
chr4	24701600	24702200	E35
chr4	24702200	24702800	E34
chr4	24702800	24703200	E35
chr4	24703200	24703400	E18
chr4	24703400	24703600	E35
chr4	24703600	24704400	E2
chr4	24704400	24704600	E36
chr4	24704600	24705800	E2
chr4	24705800	24706000	E72
chr4	24706000	24706200	E5
chr4	24706200	24706600	E78
chr4	24706600	24706800	E4
chr4	24706800	24730400	E3
chr4	24730400	24731000	E65
chr4	24731000	24731400	E64
chr4	24731400	24731600	E63
chr4	24731600	24731800	E51
chr4	24731800	24732200	E68
chr4	24732200	24732400	E51
chr4	24732400	24732600	E62
chr4	24732600	24732800	E61
chr4	24732800	24733000	E53
chr4	24733000	24733400	E68
chr4	24733400	24734000	E69
chr4	24734000	24734200	E68
chr4	24734200	24734400	E69
chr4	24734400	24736600	E4
chr4	24736600	24765800	E3
chr4	24765800	24766000	E39
chr4	24766000	24769000	E4
chr4	24769000	24769200	E72
chr4	24769200	24772200	E4
chr4	24772200	24772400	E73
chr4	24772400	24778400	E3
chr4	24778400	24778600	E73
chr4	24778600	24780000	E3
chr4	24780000	24783000	E4
chr4	24783000	24783200	E85
chr4	24783200	24783400	E84
chr4	24783400	24783600	E83
chr4	24783600	24783800	E82
chr4	24783800	24784200	E83
chr4	24784200	24784400	E82
chr4	24784400	24784800	E84
chr4	24784800	24785000	E85
chr4	24785000	24786800	E4
chr4	24786800	24791200	E3
chr4	24791200	24791600	E4
chr4	24791600	24791800	E5
chr4	24791800	24792600	E4
chr4	24792600	24793000	E5
chr4	24793000	24795000	E4
chr4	24795000	24795600	E7
chr4	24795600	24795800	E6
chr4	24795800	24796400	E7
chr4	24796400	24796600	E6
chr4	24796600	24797200	E84
chr4	24797200	24797400	E83
chr4	24797400	24797800	E84
chr4	24797800	24798600	E4
chr4	24798600	24798800	E5
chr4	24798800	24802000	E4
chr4	24802000	24802200	E5
chr4	24802200	24802400	E84
chr4	24802400	24802600	E86
chr4	24802600	24803200	E38
chr4	24803200	24803400	E90
chr4	24803400	24803600	E6
chr4	24803600	24804200	E38
chr4	24804200	24804600	E6
chr4	24804600	24804800	E37
chr4	24804800	24805400	E38
chr4	24805400	24806400	E2
chr4	24806400	24806600	E89
chr4	24806600	24807200	E2
chr4	24807200	24808000	E4
chr4	24808000	24808400	E5
chr4	24808400	24808600	E38
chr4	24808600	24809000	E17
chr4	24809000	24809400	E6
chr4	24809400	24809600	E7
chr4	24809600	24810000	E66
chr4	24810000	24810200	E67
chr4	24810200	24811000	E66
chr4	24811000	24811200	E67
chr4	24811200	24811400	E53
chr4	24811400	24811800	E54
chr4	24811800	24812800	E65
chr4	24812800	24813400	E64
chr4	24813400	24813600	E65
chr4	24813600	24813800	E64
chr4	24813800	24814600	E65
chr4	24814600	24814800	E64
chr4	24814800	24815200	E65
chr4	24815200	24817200	E2
chr4	24817200	24817800	E35
chr4	24817800	24818200	E28
chr4	24818200	24818400	E19
chr4	24818400	24818600	E26
chr4	24818600	24819000	E24
chr4	24819000	24819200	E31
chr4	24819200	24819400	E29
chr4	24819400	24819600	E34
chr4	24819600	24820200	E35
chr4	24820200	24820400	E34
chr4	24820400	24820800	E35
chr4	24820800	24821000	E36
chr4	24821000	24821200	E2
chr4	24821200	24821800	E87
chr4	24821800	24822000	E88
chr4	24822000	24822400	E33
chr4	24822400	24822600	E34
chr4	24822600	24822800	E89
chr4	24822800	24823000	E1
chr4	24823000	24823200	E86
chr4	24823200	24826600	E4
chr4	24826600	24826800	E6
chr4	24826800	24827200	E38
chr4	24827200	24827400	E78
chr4	24827400	24835400	E4
chr4	24835400	24835600	E38
chr4	24835600	24835800	E90
chr4	24835800	24837600	E4
chr4	24837600	24837800	E5
chr4	24837800	24838800	E38
chr4	24838800	24839200	E6
chr4	24839200	24839800	E5
chr4	24839800	24841200	E4
chr4	24841200	24841400	E5
chr4	24841400	24841800	E38
chr4	24841800	24842000	E29
chr4	24842000	24842200	E88
chr4	24842200	24842400	E29
chr4	24842400	24842600	E88
chr4	24842600	24842800	E17
chr4	24842800	24843800	E38
chr4	24843800	24844000	E40
chr4	24844000	24844200	E41
chr4	24844200	24844400	E40
chr4	24844400	24844600	E7
chr4	24844600	24844800	E6
chr4	24844800	24845200	E66
chr4	24845200	24845400	E38
chr4	24845400	24845800	E90
chr4	24845800	24846000	E5
chr4	24846000	24850600	E4
chr4	24850600	24850800	E5
chr4	24850800	24851600	E4
chr4	24851600	24851800	E39
chr4	24851800	24854000	E4
chr4	24854000	24854400	E85
chr4	24854400	24854600	E18
chr4	24854600	24855000	E20
chr4	24855000	24855200	E27
chr4	24855200	24855400	E18
chr4	24855400	24855600	E35
chr4	24855600	24855800	E36
chr4	24855800	24856800	E2
chr4	24856800	24857200	E36
chr4	24857200	24857400	E38
chr4	24857400	24857600	E36
chr4	24857600	24857800	E38
chr4	24857800	24858000	E89
chr4	24858000	24858200	E2
chr4	24858200	24858600	E38
chr4	24858600	24858800	E1
chr4	24858800	24859000	E36
chr4	24859000	24859800	E38
chr4	24859800	24860200	E17
chr4	24860200	24860400	E65
chr4	24860400	24861200	E4
chr4	24861200	24862200	E3
chr4	24862200	24870600	E4
chr4	24870600	24870800	E72
chr4	24870800	24871000	E78
chr4	24871000	24871200	E6
chr4	24871200	24871400	E72
chr4	24871400	24872800	E65
chr4	24872800	24873000	E57
chr4	24873000	24873200	E65
chr4	24873200	24873400	E64
chr4	24873400	24873600	E65
chr4	24873600	24879600	E4
chr4	24879600	24879800	E5
chr4	24879800	24883200	E4
chr4	24883200	24883400	E85
chr4	24883400	24883800	E84
chr4	24883800	24884000	E85
chr4	24884000	24884200	E83
chr4	24884200	24884800	E84
chr4	24884800	24885000	E85
chr4	24885000	24886000	E4
chr4	24886000	24886600	E85
chr4	24886600	24887400	E83
chr4	24887400	24887600	E84
chr4	24887600	24887800	E85
chr4	24887800	24888000	E4
chr4	24888000	24888200	E5
chr4	24888200	24894000	E4
chr4	24894000	24895000	E2
chr4	24895000	24895200	E36
chr4	24895200	24896400	E2
chr4	24896400	24896600	E70
chr4	24896600	24897200	E38
chr4	24897200	24897400	E6
chr4	24897400	24898200	E38
chr4	24898200	24898600	E17
chr4	24898600	24898800	E9
chr4	24898800	24899000	E8
chr4	24899000	24899400	E9
chr4	24899400	24899600	E8
chr4	24899600	24899800	E7
chr4	24899800	24900800	E6
chr4	24900800	24901400	E38
chr4	24901400	24901600	E5
chr4	24901600	24901800	E72
chr4	24901800	24902000	E5
chr4	24902000	24904000	E4
chr4	24904000	24904600	E66
chr4	24904600	24909000	E4
chr4	24909000	24909400	E5
chr4	24909400	24912400	E4
chr4	24912400	24912600	E38
chr4	24912600	24912800	E90
chr4	24912800	24913000	E6
chr4	24913000	24913200	E7
chr4	24913200	24913400	E8
chr4	24913400	24913600	E9
chr4	24913600	24913800	E10
chr4	24913800	24914000	E13
chr4	24914000	24914200	E12
chr4	24914200	24914400	E81
chr4	24914400	24914600	E80
chr4	24914600	24914800	E79
chr4	24914800	24915000	E12
chr4	24915000	24915200	E14
chr4	24915200	24915400	E59
chr4	24915400	24915600	E38
chr4	24915600	24915800	E5
chr4	24915800	24916200	E65
chr4	24916200	24916800	E69
chr4	24916800	24918800	E4
chr4	24918800	24919200	E5
chr4	24919200	24919800	E3
chr4	24919800	24920000	E73
chr4	24920000	24954600	E3
chr4	24954600	24954800	E73
chr4	24954800	24974200	E3
chr4	24974200	24974600	E39
chr4	24974600	24974800	E40
chr4	24974800	24975000	E41
chr4	24975000	24975200	E40
chr4	24975200	24975800	E43
chr4	24975800	24976000	E42
chr4	24976000	24976200	E43
chr4	24976200	24976400	E42
chr4	24976400	24976600	E41
chr4	24976600	24976800	E40
chr4	24976800	24977200	E38
chr4	24977200	24977400	E86
chr4	24977400	24977600	E36
chr4	24977600	24980000	E2
chr4	24980000	24980200	E1
chr4	24980200	24980400	E41
chr4	24980400	24980600	E40
chr4	24980600	24980800	E41
chr4	24980800	24981000	E43
chr4	24981000	24981200	E44
chr4	24981200	24981400	E42
chr4	24981400	24981600	E44
chr4	24981600	24981800	E45
chr4	24981800	24982200	E43
chr4	24982200	24982400	E15
chr4	24982400	24982600	E6
chr4	24982600	24982800	E7
chr4	24982800	24983000	E6
chr4	24983000	24985000	E4
chr4	24985000	24985400	E1
chr4	24985400	24986800	E4
chr4	24986800	24987200	E5
chr4	24987200	24990200	E4
chr4	24990200	24991000	E5
chr4	24991000	24994800	E4
chr4	24994800	24995200	E70
chr4	24995200	24995600	E56
chr4	24995600	24995800	E54
chr4	24995800	24996200	E56
chr4	24996200	24996400	E57
chr4	24996400	24996600	E65
chr4	24996600	24997200	E4
chr4	24997200	24998800	E3
chr4	24998800	25001000	E4
chr4	25001000	25001200	E72
chr4	25001200	25001600	E5
chr4	25001600	25002200	E4
chr4	25002200	25003600	E65
chr4	25003600	25004200	E66
chr4	25004200	25004400	E55
chr4	25004400	25013400	E4
chr4	25013400	25013600	E5
chr4	25013600	25014400	E4
chr4	25014400	25014600	E5
chr4	25014600	25015200	E4
chr4	25015200	25015400	E40
chr4	25015400	25015800	E41
chr4	25015800	25016000	E42
chr4	25016000	25016200	E41
chr4	25016200	25016400	E42
chr4	25016400	25016600	E40
chr4	25016600	25017000	E42
chr4	25017000	25017200	E40
chr4	25017200	25017600	E39
chr4	25017600	25018000	E4
chr4	25018000	25018200	E5
chr4	25018200	25030000	E3
chr4	25030000	25031000	E4
chr4	25031000	25032000	E66
chr4	25032000	25032200	E55
chr4	25032200	25032800	E65
chr4	25032800	25033000	E9
chr4	25033000	25033200	E50
chr4	25033200	25033400	E49
chr4	25033400	25033600	E69
chr4	25033600	25034400	E4
chr4	25034400	25034600	E78
chr4	25034600	25046600	E4
chr4	25046600	25047000	E65
chr4	25047000	25047200	E64
chr4	25047200	25047800	E65
chr4	25047800	25066800	E3
chr4	25066800	25067000	E73
chr4	25067000	25069800	E3
chr4	25069800	25070000	E39
chr4	25070000	25087200	E3
chr4	25087200	25087600	E65
chr4	25087600	25088000	E64
chr4	25088000	25088200	E57
chr4	25088200	25088400	E67
chr4	25088400	25089200	E66
chr4	25089200	25089400	E67
chr4	25089400	25089600	E52
chr4	25089600	25089800	E51
chr4	25089800	25090000	E62
chr4	25090000	25090200	E61
chr4	25090200	25090800	E60
chr4	25090800	25091000	E53
chr4	25091000	25091200	E51
chr4	25091200	25091400	E68
chr4	25091400	25091800	E69
chr4	25091800	25093000	E4
chr4	25093000	25093200	E5
chr4	25093200	25095400	E4
chr4	25095400	25095600	E77
chr4	25095600	25095800	E73
chr4	25095800	25100800	E3
chr4	25100800	25101000	E39
chr4	25101000	25101200	E40
chr4	25101200	25101600	E39
chr4	25101600	25105200	E3
chr4	25105200	25105600	E39
chr4	25105600	25114400	E3
chr4	25114400	25114600	E39
chr4	25114600	25115000	E4
chr4	25115000	25115200	E90
chr4	25115200	25118600	E4
chr4	25118600	25118800	E5
chr4	25118800	25119200	E72
chr4	25119200	25119800	E4
chr4	25119800	25120000	E40
chr4	25120000	25120400	E39
chr4	25120400	25132600	E3
chr4	25132600	25132800	E39
chr4	25132800	25133200	E2
chr4	25133200	25133400	E86
chr4	25133400	25133600	E38
chr4	25133600	25133800	E36
chr4	25133800	25134000	E38
chr4	25134000	25134200	E36
chr4	25134200	25135200	E2
chr4	25135200	25146200	E3
chr4	25146200	25147000	E39
chr4	25147000	25147800	E38
chr4	25147800	25148400	E40
chr4	25148400	25148600	E41
chr4	25148600	25148800	E40
chr4	25148800	25149200	E2
chr4	25149200	25151200	E3
chr4	25151200	25151400	E2
chr4	25151400	25152800	E3
chr4	25152800	25153000	E2
chr4	25153000	25154400	E3
chr4	25154400	25157600	E2
chr4	25157600	25158200	E36
chr4	25158200	25158800	E2
chr4	25158800	25159000	E1
chr4	25159000	25159600	E2
chr4	25159600	25160000	E38
chr4	25160000	25160200	E17
chr4	25160200	25161000	E38
chr4	25161000	25161200	E48
chr4	25161200	25161400	E47
chr4	25161400	25161600	E13
chr4	25161600	25162600	E12
chr4	25162600	25162800	E11
chr4	25162800	25163000	E10
chr4	25163000	25163200	E46
chr4	25163200	25163400	E49
chr4	25163400	25163800	E17
chr4	25163800	25164400	E38
chr4	25164400	25169400	E4
chr4	25169400	25169600	E78
chr4	25169600	25171800	E4
chr4	25171800	25172400	E65
chr4	25172400	25172600	E69
chr4	25172600	25172800	E49
chr4	25172800	25173000	E17
chr4	25173000	25173200	E84
chr4	25173200	25173600	E82
chr4	25173600	25173800	E50
chr4	25173800	25174200	E9
chr4	25174200	25174400	E49
chr4	25174400	25174600	E50
chr4	25174600	25174800	E9
chr4	25174800	25175000	E15
chr4	25175000	25175200	E14
chr4	25175200	25175400	E29
chr4	25175400	25175800	E14
chr4	25175800	25176000	E50
chr4	25176000	25176600	E68
chr4	25176600	25176800	E69
chr4	25176800	25180000	E4
chr4	25180000	25181000	E87
chr4	25181000	25184800	E2
chr4	25184800	25185000	E5
chr4	25185000	25186400	E2
chr4	25186400	25186600	E39
chr4	25186600	25207000	E3
chr4	25207000	25207200	E39
chr4	25207200	25210200	E3
chr4	25210200	25210400	E73
chr4	25210400	25217000	E3
chr4	25217000	25217200	E65
chr4	25217200	25217400	E55
chr4	25217400	25218000	E65
chr4	25218000	25234800	E3
chr4	25234800	25235200	E39
chr4	25235200	25235400	E14
chr4	25235400	25235600	E80
chr4	25235600	25235800	E10
chr4	25235800	25236000	E81
chr4	25236000	25236200	E79
chr4	25236200	25236400	E11
chr4	25236400	25236800	E14
chr4	25236800	25237000	E15
chr4	25237000	25237200	E37
chr4	25237200	25237400	E87
chr4	25237400	25239200	E2
chr4	25239200	25239400	E36
chr4	25239400	25241000	E2
chr4	25241000	25245400	E4
chr4	25245400	25254400	E3
chr4	25254400	25254600	E65
chr4	25254600	25254800	E64
chr4	25254800	25255000	E1
chr4	25255000	25255400	E65
chr4	25255400	25255600	E72
chr4	25255600	25257400	E4
chr4	25257400	25265200	E3
chr4	25265200	25265600	E39
chr4	25265600	25281800	E3
chr4	25281800	25282000	E39
chr4	25282000	25292000	E3
chr4	25292000	25292200	E73
chr4	25292200	25308200	E3
chr4	25308200	25308600	E35
chr4	25308600	25308800	E37
chr4	25308800	25309000	E31
chr4	25309000	25309200	E30
chr4	25309200	25310000	E24
chr4	25310000	25310200	E31
chr4	25310200	25310400	E29
chr4	25310400	25310600	E37
chr4	25310600	25310800	E7
chr4	25310800	25311000	E6
chr4	25311000	25311200	E38
chr4	25311200	25311600	E6
chr4	25311600	25311800	E38
chr4	25311800	25312000	E41
chr4	25312000	25312400	E42
chr4	25312400	25312800	E43
chr4	25312800	25313200	E40
chr4	25313200	25313400	E41
chr4	25313400	25313600	E16
chr4	25313600	25313800	E17
chr4	25313800	25314000	E15
chr4	25314000	25314200	E13
chr4	25314200	25314400	E30
chr4	25314400	25314600	E12
chr4	25314600	25314800	E13
chr4	25314800	25315000	E17
chr4	25315000	25315400	E38
chr4	25315400	25315600	E36
chr4	25315600	25315800	E39
chr4	25315800	25322000	E3
chr4	25322000	25322200	E85
chr4	25322200	25322400	E84
chr4	25322400	25323200	E85
chr4	25323200	25327800	E3
chr4	25327800	25328000	E73
chr4	25328000	25332200	E3
chr4	25332200	25333000	E87
chr4	25333000	25333200	E88
chr4	25333200	25333400	E87
chr4	25333400	25355400	E3
chr4	25355400	25355800	E39
chr4	25355800	25357400	E3
chr4	25357400	25357600	E39
chr4	25357600	25364800	E3
chr4	25364800	25365000	E39
chr4	25365000	25368000	E3
chr4	25368000	25368400	E65
chr4	25368400	25368600	E64
chr4	25368600	25368800	E57
chr4	25368800	25369000	E17
chr4	25369000	25369200	E58
chr4	25369200	25370200	E65
chr4	25370200	25370400	E57
chr4	25370400	25371000	E65
chr4	25371000	25371800	E4
chr4	25371800	25372400	E87
chr4	25372400	25375400	E2
chr4	25375400	25375600	E90
chr4	25375600	25377200	E2
chr4	25377200	25377400	E36
chr4	25377400	25377800	E2
chr4	25377800	25378000	E38
chr4	25378000	25378200	E37
chr4	25378200	25378400	E30
chr4	25378400	25378600	E81
chr4	25378600	25379000	E80
chr4	25379000	25379200	E11
chr4	25379200	25379400	E24
chr4	25379400	25379600	E30
chr4	25379600	25379800	E37
chr4	25379800	25380000	E89
chr4	25380000	25380800	E38
chr4	25380800	25381200	E72
chr4	25381200	25381400	E38
chr4	25381400	25381600	E36
chr4	25381600	25383800	E2
chr4	25383800	25384000	E36
chr4	25384000	25385000	E2
chr4	25385000	25390600	E3
chr4	25390600	25391000	E4
chr4	25391000	25391200	E65
chr4	25391200	25392000	E4
chr4	25392000	25392200	E85
chr4	25392200	25394400	E4
chr4	25394400	25394600	E5
chr4	25394600	25398000	E4
chr4	25398000	25399000	E65
chr4	25399000	25399400	E64
chr4	25399400	25400000	E65
chr4	25400000	25400200	E64
chr4	25400200	25400800	E65
chr4	25400800	25401000	E58
chr4	25401000	25401200	E57
chr4	25401200	25401400	E53
chr4	25401400	25401600	E55
chr4	25401600	25401800	E53
chr4	25401800	25402000	E61
chr4	25402000	25402200	E52
chr4	25402200	25402600	E51
chr4	25402600	25403600	E67
chr4	25403600	25404200	E38
chr4	25404200	25404400	E36
chr4	25404400	25406200	E2
chr4	25406200	25407600	E65
chr4	25407600	25407800	E64
chr4	25407800	25408200	E65
chr4	25408200	25408600	E2
chr4	25408600	25409400	E4
chr4	25409400	25409600	E5
chr4	25409600	25410200	E4
chr4	25410200	25410400	E5
chr4	25410400	25413800	E4
chr4	25413800	25414000	E2
chr4	25414000	25414400	E65
chr4	25414400	25414600	E36
chr4	25414600	25414800	E65
chr4	25414800	25415000	E36
chr4	25415000	25418400	E2
chr4	25418400	25418600	E39
chr4	25418600	25419200	E2
chr4	25419200	25419400	E5
chr4	25419400	25423800	E4
chr4	25423800	25426400	E66
chr4	25426400	25426800	E67
chr4	25426800	25427200	E66
chr4	25427200	25427400	E67
chr4	25427400	25430000	E65
chr4	25430000	25432200	E4
chr4	25432200	25432400	E5
chr4	25432400	25432600	E86
chr4	25432600	25433000	E4
chr4	25433000	25433200	E5
chr4	25433200	25434000	E4
chr4	25434000	25438000	E3
chr4	25438000	25438200	E39
chr4	25438200	25440800	E3
chr4	25440800	25441200	E4
chr4	25441200	25441400	E85
chr4	25441400	25441600	E16
chr4	25441600	25442000	E29
chr4	25442000	25442200	E30
chr4	25442200	25442600	E37
chr4	25442600	25443200	E65
chr4	25443200	25443600	E64
chr4	25443600	25445200	E65
chr4	25445200	25445400	E64
chr4	25445400	25445800	E65
chr4	25445800	25446000	E64
chr4	25446000	25447800	E65
chr4	25447800	25458000	E3
chr4	25458000	25458600	E65
chr4	25458600	25459200	E64
chr4	25459200	25459400	E65
chr4	25459400	25476600	E3
chr4	25476600	25479600	E65
chr4	25479600	25493400	E3
chr4	25493400	25493600	E39
chr4	25493600	25494600	E65
chr4	25494600	25495000	E64
chr4	25495000	25495200	E63
chr4	25495200	25495400	E64
chr4	25495400	25495600	E63
chr4	25495600	25495800	E53
chr4	25495800	25496000	E65
chr4	25496000	25496200	E64
chr4	25496200	25496400	E63
chr4	25496400	25496600	E64
chr4	25496600	25496800	E65
chr4	25496800	25497000	E64
chr4	25497000	25497400	E65
chr4	25497400	25500000	E4
chr4	25500000	25500200	E5
chr4	25500200	25501200	E4
chr4	25501200	25501400	E78
chr4	25501400	25502000	E4
chr4	25502000	25502400	E78
chr4	25502400	25502800	E5
chr4	25502800	25503800	E4
chr4	25503800	25513000	E3
chr4	25513000	25513200	E39
chr4	25513200	25536400	E3
chr4	25536400	25536600	E39
chr4	25536600	25537800	E2
chr4	25537800	25538000	E86
chr4	25538000	25538400	E36
chr4	25538400	25540400	E2
chr4	25540400	25540600	E39
chr4	25540600	25554400	E3
chr4	25554400	25554600	E84
chr4	25554600	25555000	E85
chr4	25555000	25557200	E4
chr4	25557200	25557400	E85
chr4	25557400	25560200	E3
chr4	25560200	25560400	E39
chr4	25560400	25560600	E65
chr4	25560600	25560800	E39
chr4	25560800	25561000	E65
chr4	25561000	25561200	E39
chr4	25561200	25576000	E3
chr4	25576000	25576200	E39
chr4	25576200	25578400	E3
chr4	25578400	25579600	E85
chr4	25579600	25579800	E84
chr4	25579800	25580000	E85
chr4	25580000	25582000	E4
chr4	25582000	25582200	E85
chr4	25582200	25582400	E5
chr4	25582400	25582600	E85
chr4	25582600	25582800	E17
chr4	25582800	25583000	E38
chr4	25583000	25583200	E78
chr4	25583200	25589000	E3
chr4	25589000	25589400	E39
chr4	25589400	25593200	E3
chr4	25593200	25593400	E39
chr4	25593400	25593600	E65
chr4	25593600	25593800	E57
chr4	25593800	25594000	E53
chr4	25594000	25594600	E57
chr4	25594600	25594800	E65
chr4	25594800	25595000	E57
chr4	25595000	25595600	E65
chr4	25595600	25623400	E3
chr4	25623400	25625000	E4
chr4	25625000	25625200	E72
chr4	25625200	25626800	E4
chr4	25626800	25627200	E66
chr4	25627200	25628000	E65
chr4	25628000	25632400	E3
chr4	25632400	25632600	E73
chr4	25632600	25659800	E3
chr4	25659800	25660200	E73
chr4	25660200	25695200	E3
chr4	25695200	25695600	E73
chr4	25695600	25703800	E3
chr4	25703800	25704000	E65
chr4	25704000	25704600	E57
chr4	25704600	25704800	E64
chr4	25704800	25705000	E65
chr4	25705000	25705200	E64
chr4	25705200	25705800	E65
chr4	25705800	25747200	E3
chr4	25747200	25747600	E39
chr4	25747600	25753000	E3
chr4	25753000	25753200	E73
chr4	25753200	25761200	E3
chr4	25761200	25761400	E39
chr4	25761400	25763600	E3
chr4	25763600	25764600	E2
chr4	25764600	25764800	E5
chr4	25764800	25768200	E2
chr4	25768200	25768400	E64
chr4	25768400	25768600	E70
chr4	25768600	25768800	E65
chr4	25768800	25769000	E54
chr4	25769000	25769200	E58
chr4	25769200	25769600	E59
chr4	25769600	25769800	E58
chr4	25769800	25770000	E59
chr4	25770000	25770200	E63
chr4	25770200	25770400	E64
chr4	25770400	25770800	E65
chr4	25770800	25771200	E54
chr4	25771200	25771400	E53
chr4	25771400	25771600	E55
chr4	25771600	25772200	E66
chr4	25772200	25773000	E65
chr4	25773000	25782800	E3
chr4	25782800	25783000	E65
chr4	25783000	25783200	E57
chr4	25783200	25783400	E58
chr4	25783400	25783600	E57
chr4	25783600	25784600	E67
chr4	25784600	25785000	E66
chr4	25785000	25785200	E65
chr4	25785200	25785400	E5
chr4	25785400	25786200	E4
chr4	25786200	25786400	E72
chr4	25786400	25786600	E4
chr4	25786600	25786800	E78
chr4	25786800	25797800	E4
chr4	25797800	25798000	E90
chr4	25798000	25798800	E4
chr4	25798800	25799200	E5
chr4	25799200	25799400	E4
chr4	25799400	25799600	E78
chr4	25799600	25800600	E4
chr4	25800600	25800800	E72
chr4	25800800	25801400	E38
chr4	25801400	25801600	E1
chr4	25801600	25802600	E38
chr4	25802600	25802800	E6
chr4	25802800	25803000	E90
chr4	25803000	25803400	E38
chr4	25803400	25803600	E90
chr4	25803600	25804600	E4
chr4	25804600	25804800	E66
chr4	25804800	25805000	E55
chr4	25805000	25805200	E65
chr4	25805200	25805400	E64
chr4	25805400	25807600	E65
chr4	25807600	25807800	E64
chr4	25807800	25808000	E65
chr4	25808000	25808200	E64
chr4	25808200	25808600	E65
chr4	25808600	25808800	E57
chr4	25808800	25809000	E56
chr4	25809000	25809200	E64
chr4	25809200	25810800	E65
chr4	25810800	25811000	E64
chr4	25811000	25811600	E58
chr4	25811600	25811800	E56
chr4	25811800	25812000	E54
chr4	25812000	25812400	E55
chr4	25812400	25812600	E67
chr4	25812600	25812800	E66
chr4	25812800	25813200	E64
chr4	25813200	25814400	E65
chr4	25814400	25814800	E57
chr4	25814800	25815000	E66
chr4	25815000	25815400	E38
chr4	25815400	25815800	E41
chr4	25815800	25816000	E42
chr4	25816000	25816200	E43
chr4	25816200	25816400	E42
chr4	25816400	25816600	E43
chr4	25816600	25816800	E42
chr4	25816800	25817000	E90
chr4	25817000	25817200	E38
chr4	25817200	25818000	E4
chr4	25818000	25818200	E69
chr4	25818200	25818400	E67
chr4	25818400	25818600	E54
chr4	25818600	25818800	E56
chr4	25818800	25819000	E57
chr4	25819000	25819200	E58
chr4	25819200	25819400	E56
chr4	25819400	25819800	E59
chr4	25819800	25820000	E61
chr4	25820000	25820200	E52
chr4	25820200	25820400	E67
chr4	25820400	25820600	E55
chr4	25820600	25821000	E57
chr4	25821000	25821400	E56
chr4	25821400	25821600	E57
chr4	25821600	25821800	E59
chr4	25821800	25822000	E52
chr4	25822000	25822200	E54
chr4	25822200	25822400	E57
chr4	25822400	25823000	E64
chr4	25823000	25823200	E58
chr4	25823200	25823400	E57
chr4	25823400	25823600	E58
chr4	25823600	25824200	E55
chr4	25824200	25825000	E66
chr4	25825000	25825200	E65
chr4	25825200	25825400	E64
chr4	25825400	25825600	E65
chr4	25825600	25826400	E64
chr4	25826400	25827000	E65
chr4	25827000	25829400	E4
chr4	25829400	25829600	E39
chr4	25829600	25832200	E4
chr4	25832200	25832400	E5
chr4	25832400	25834400	E4
chr4	25834400	25836000	E65
chr4	25836000	25836200	E64
chr4	25836200	25836400	E57
chr4	25836400	25836600	E53
chr4	25836600	25837000	E63
chr4	25837000	25837400	E57
chr4	25837400	25839000	E65
chr4	25839000	25840400	E69
chr4	25840400	25840600	E68
chr4	25840600	25840800	E51
chr4	25840800	25841000	E59
chr4	25841000	25841200	E60
chr4	25841200	25841600	E59
chr4	25841600	25841800	E58
chr4	25841800	25842000	E56
chr4	25842000	25842200	E57
chr4	25842200	25843000	E69
chr4	25843000	25843800	E4
chr4	25843800	25844000	E65
chr4	25844000	25844200	E55
chr4	25844200	25844400	E67
chr4	25844400	25845000	E66
chr4	25845000	25845400	E68
chr4	25845400	25845600	E51
chr4	25845600	25846200	E68
chr4	25846200	25846400	E69
chr4	25846400	25849000	E4
chr4	25849000	25849800	E57
chr4	25849800	25859200	E4
chr4	25859200	25860800	E69
chr4	25860800	25861000	E68
chr4	25861000	25861200	E50
chr4	25861200	25861800	E49
chr4	25861800	25862200	E68
chr4	25862200	25862400	E69
chr4	25862400	25862600	E48
chr4	25862600	25862800	E47
chr4	25862800	25863600	E69
chr4	25863600	25864200	E48
chr4	25864200	25864800	E69
chr4	25864800	25865000	E68
chr4	25865000	25865400	E61
chr4	25865400	25865800	E51
chr4	25865800	25866000	E68
chr4	25866000	25867000	E69
chr4	25867000	25869000	E4
chr4	25869000	25869800	E65
chr4	25869800	25891800	E3
chr4	25891800	25892000	E7
chr4	25892000	25892200	E55
chr4	25892200	25892400	E83
chr4	25892400	25892800	E9
chr4	25892800	25893000	E59
chr4	25893000	25893200	E60
chr4	25893200	25893400	E57
chr4	25893400	25893600	E65
chr4	25893600	25893800	E64
chr4	25893800	25894600	E65
chr4	25894600	25894800	E5
chr4	25894800	25905200	E4
chr4	25905200	25905400	E5
chr4	25905400	25905600	E74
chr4	25905600	25905800	E5
chr4	25905800	25909200	E4
chr4	25909200	25909600	E66
chr4	25909600	25909800	E49
chr4	25909800	25910000	E50
chr4	25910000	25910200	E49
chr4	25910200	25910400	E9
chr4	25910400	25910600	E50
chr4	25910600	25910800	E49
chr4	25910800	25911000	E50
chr4	25911000	25911200	E51
chr4	25911200	25911400	E68
chr4	25911400	25911600	E51
chr4	25911600	25911800	E68
chr4	25911800	25912000	E54
chr4	25912000	25912200	E57
chr4	25912200	25913400	E65
chr4	25913400	25914400	E66
chr4	25914400	25914600	E6
chr4	25914600	25914800	E49
chr4	25914800	25915000	E10
chr4	25915000	25915600	E11
chr4	25915600	25915800	E14
chr4	25915800	25916200	E12
chr4	25916200	25916400	E11
chr4	25916400	25916600	E50
chr4	25916600	25917200	E10
chr4	25917200	25917400	E9
chr4	25917400	25917600	E79
chr4	25917600	25917800	E49
chr4	25917800	25918000	E17
chr4	25918000	25918800	E38
chr4	25918800	25919000	E90
chr4	25919000	25921000	E4
chr4	25921000	25921200	E90
chr4	25921200	25921400	E86
chr4	25921400	25922000	E38
chr4	25922000	25922600	E4
chr4	25922600	25922800	E90
chr4	25922800	25923000	E78
chr4	25923000	25923600	E5
chr4	25923600	25923800	E90
chr4	25923800	25924000	E38
chr4	25924000	25924200	E1
chr4	25924200	25924400	E6
chr4	25924400	25924600	E1
chr4	25924600	25925200	E38
chr4	25925200	25925600	E6
chr4	25925600	25925800	E7
chr4	25925800	25926200	E6
chr4	25926200	25926400	E38
chr4	25926400	25926800	E17
chr4	25926800	25927000	E37
chr4	25927000	25927200	E8
chr4	25927200	25927400	E14
chr4	25927400	25927600	E16
chr4	25927600	25929800	E59
chr4	25929800	25930400	E61
chr4	25930400	25931000	E62
chr4	25931000	25931200	E10
chr4	25931200	25931400	E50
chr4	25931400	25931800	E17
chr4	25931800	25932000	E38
chr4	25932000	25932200	E49
chr4	25932200	25932400	E41
chr4	25932400	25932600	E40
chr4	25932600	25932800	E41
chr4	25932800	25933000	E42
chr4	25933000	25933200	E17
chr4	25933200	25933400	E38
chr4	25933400	25933600	E37
chr4	25933600	25934400	E38
chr4	25934400	25934800	E6
chr4	25934800	25935000	E38
chr4	25935000	25935200	E72
chr4	25935200	25939400	E4
chr4	25939400	25939600	E17
chr4	25939600	25939800	E16
chr4	25939800	25940000	E17
chr4	25940000	25940200	E16
chr4	25940200	25940400	E17
chr4	25940400	25940600	E38
chr4	25940600	25951200	E4
chr4	25951200	25951800	E65
chr4	25951800	25952000	E57
chr4	25952000	25952400	E54
chr4	25952400	25952800	E55
chr4	25952800	25953200	E4
chr4	25953200	25953600	E5
chr4	25953600	25954400	E4
chr4	25954400	25954800	E55
chr4	25954800	25955000	E57
chr4	25955000	25955200	E58
chr4	25955200	25955400	E53
chr4	25955400	25955800	E55
chr4	25955800	25956200	E65
chr4	25956200	25957400	E66
chr4	25957400	25957600	E55
chr4	25957600	25958000	E53
chr4	25958000	25958200	E55
chr4	25958200	25958600	E54
chr4	25958600	25959000	E66
chr4	25959000	25959200	E54
chr4	25959200	25959400	E55
chr4	25959400	25959600	E52
chr4	25959600	25959800	E53
chr4	25959800	25960000	E57
chr4	25960000	25960200	E59
chr4	25960200	25960400	E58
chr4	25960400	25960800	E60
chr4	25960800	25961200	E53
chr4	25961200	25961400	E55
chr4	25961400	25961600	E66
chr4	25961600	25962000	E55
chr4	25962000	25962200	E66
chr4	25962200	25966200	E4
chr4	25966200	25966600	E39
chr4	25966600	25967000	E38
chr4	25967000	25967200	E90
chr4	25967200	25968000	E38
chr4	25968000	25968200	E36
chr4	25968200	25968600	E38
chr4	25968600	25969400	E40
chr4	25969400	25969600	E41
chr4	25969600	25969800	E42
chr4	25969800	25970200	E43
chr4	25970200	25970400	E41
chr4	25970400	25971000	E43
chr4	25971000	25971400	E8
chr4	25971400	25972200	E43
chr4	25972200	25972800	E44
chr4	25972800	25973200	E42
chr4	25973200	25973400	E41
chr4	25973400	25973800	E40
chr4	25973800	25974000	E5
chr4	25974000	25974600	E4
chr4	25974600	25974800	E1
chr4	25974800	25975600	E4
chr4	25975600	25975800	E5
chr4	25975800	25986600	E4
chr4	25986600	25986800	E5
chr4	25986800	25987200	E6
chr4	25987200	25987800	E38
chr4	25987800	25988000	E90
chr4	25988000	25988200	E7
chr4	25988200	25988400	E58
chr4	25988400	25989000	E60
chr4	25989000	25989600	E17
chr4	25989600	25989800	E16
chr4	25989800	25990000	E29
chr4	25990000	25990200	E11
chr4	25990200	25990400	E30
chr4	25990400	25990600	E34
chr4	25990600	25991200	E2
chr4	25991200	25991400	E36
chr4	25991400	25992400	E2
chr4	25992400	25992600	E35
chr4	25992600	25992800	E34
chr4	25992800	25993600	E26
chr4	25993600	25993800	E28
chr4	25993800	25996400	E2
chr4	25996400	26001400	E3
chr4	26001400	26001600	E4
chr4	26001600	26001800	E40
chr4	26001800	26002000	E41
chr4	26002000	26002200	E40
chr4	26002200	26002400	E42
chr4	26002400	26002600	E41
chr4	26002600	26003000	E40
chr4	26003000	26003400	E77
chr4	26003400	26003600	E1
chr4	26003600	26004600	E4
chr4	26004600	26005600	E66
chr4	26005600	26005800	E55
chr4	26005800	26007600	E4
chr4	26007600	26007800	E5
chr4	26007800	26014200	E4
chr4	26014200	26015000	E66
chr4	26015000	26015800	E4
chr4	26015800	26016000	E78
chr4	26016000	26018200	E4
chr4	26018200	26019000	E3
chr4	26019000	26020600	E4
chr4	26020600	26021400	E65
chr4	26021400	26021600	E57
chr4	26021600	26022000	E65
chr4	26022000	26022400	E55
chr4	26022400	26022600	E70
chr4	26022600	26022800	E38
chr4	26022800	26023600	E4
chr4	26023600	26023800	E72
chr4	26023800	26024200	E6
chr4	26024200	26024600	E38
chr4	26024600	26025000	E40
chr4	26025000	26025200	E4
chr4	26025200	26027200	E3
chr4	26027200	26030200	E4
chr4	26030200	26030400	E5
chr4	26030400	26030600	E7
chr4	26030600	26030800	E6
chr4	26030800	26031800	E5
chr4	26031800	26034400	E4
chr4	26034400	26034600	E72
chr4	26034600	26034800	E5
chr4	26034800	26040800	E4
chr4	26040800	26041000	E65
chr4	26041000	26041200	E64
chr4	26041200	26041600	E65
chr4	26041600	26050000	E3
chr4	26050000	26050400	E85
chr4	26050400	26050600	E40
chr4	26050600	26051000	E85
chr4	26051000	26052000	E4
chr4	26052000	26052200	E5
chr4	26052200	26057600	E4
chr4	26057600	26057800	E72
chr4	26057800	26060200	E4
chr4	26060200	26060400	E90
chr4	26060400	26060600	E72
chr4	26060600	26060800	E89
chr4	26060800	26063200	E2
chr4	26063200	26063400	E72
chr4	26063400	26063800	E5
chr4	26063800	26066400	E4
chr4	26066400	26070800	E3
chr4	26070800	26073600	E4
chr4	26073600	26073800	E48
chr4	26073800	26074000	E78
chr4	26074000	26076000	E4
chr4	26076000	26076400	E48
chr4	26076400	26077600	E47
chr4	26077600	26077800	E46
chr4	26077800	26078000	E47
chr4	26078000	26078200	E48
chr4	26078200	26078800	E47
chr4	26078800	26079000	E48
chr4	26079000	26079600	E69
chr4	26079600	26079800	E48
chr4	26079800	26083000	E4
chr4	26083000	26083200	E5
chr4	26083200	26083400	E38
chr4	26083400	26083600	E17
chr4	26083600	26083800	E16
chr4	26083800	26084000	E15
chr4	26084000	26084200	E17
chr4	26084200	26084400	E38
chr4	26084400	26087600	E4
chr4	26087600	26088000	E5
chr4	26088000	26091600	E4
chr4	26091600	26091800	E39
chr4	26091800	26095800	E3
chr4	26095800	26096000	E39
chr4	26096000	26100400	E3
chr4	26100400	26100600	E5
chr4	26100600	26100800	E34
chr4	26100800	26101000	E28
chr4	26101000	26101600	E27
chr4	26101600	26102000	E87
chr4	26102000	26108000	E2
chr4	26108000	26108200	E87
chr4	26108200	26108400	E72
chr4	26108400	26109000	E3
chr4	26109000	26109200	E73
chr4	26109200	26120400	E3
chr4	26120400	26120600	E39
chr4	26120600	26127200	E3
chr4	26127200	26127400	E72
chr4	26127400	26130400	E4
chr4	26130400	26135400	E3
chr4	26135400	26135600	E4
chr4	26135600	26136600	E3
chr4	26136600	26137800	E4
chr4	26137800	26138000	E5
chr4	26138000	26138200	E72
chr4	26138200	26138400	E5
chr4	26138400	26139600	E4
chr4	26139600	26139800	E72
chr4	26139800	26141000	E4
chr4	26141000	26141200	E5
chr4	26141200	26141600	E6
chr4	26141600	26141800	E7
chr4	26141800	26142200	E6
chr4	26142200	26142400	E7
chr4	26142400	26142600	E54
chr4	26142600	26143200	E9
chr4	26143200	26143400	E43
chr4	26143400	26143600	E44
chr4	26143600	26143800	E41
chr4	26143800	26144000	E43
chr4	26144000	26144200	E44
chr4	26144200	26144400	E9
chr4	26144400	26144600	E8
chr4	26144600	26144800	E54
chr4	26144800	26145200	E55
chr4	26145200	26145400	E57
chr4	26145400	26145600	E55
chr4	26145600	26150400	E4
chr4	26150400	26150600	E5
chr4	26150600	26150800	E1
chr4	26150800	26151000	E38
chr4	26151000	26151200	E6
chr4	26151200	26151400	E38
chr4	26151400	26151600	E90
chr4	26151600	26151800	E40
chr4	26151800	26152000	E8
chr4	26152000	26152200	E43
chr4	26152200	26152400	E44
chr4	26152400	26152600	E43
chr4	26152600	26153000	E42
chr4	26153000	26153400	E41
chr4	26153400	26153600	E1
chr4	26153600	26156600	E2
chr4	26156600	26156800	E39
chr4	26156800	26160400	E2
chr4	26160400	26160600	E36
chr4	26160600	26160800	E40
chr4	26160800	26161000	E5
chr4	26161000	26161400	E4
chr4	26161400	26161800	E5
chr4	26161800	26162000	E34
chr4	26162000	26162200	E29
chr4	26162200	26162400	E27
chr4	26162400	26163000	E32
chr4	26163000	26163600	E33
chr4	26163600	26164000	E34
chr4	26164000	26164200	E35
chr4	26164200	26164800	E72
chr4	26164800	26166400	E2
chr4	26166400	26166600	E87
chr4	26166600	26172200	E2
chr4	26172200	26173000	E35
chr4	26173000	26173200	E18
chr4	26173200	26173400	E28
chr4	26173400	26173800	E25
chr4	26173800	26174000	E26
chr4	26174000	26174200	E19
chr4	26174200	26174600	E18
chr4	26174600	26175400	E35
chr4	26175400	26175800	E34
chr4	26175800	26176800	E35
chr4	26176800	26177000	E34
chr4	26177000	26177400	E72
chr4	26177400	26177800	E4
chr4	26177800	26178000	E90
chr4	26178000	26178400	E38
chr4	26178400	26178600	E36
chr4	26178600	26178800	E38
chr4	26178800	26179000	E36
chr4	26179000	26180800	E2
chr4	26180800	26181000	E36
chr4	26181000	26183600	E2
chr4	26183600	26184200	E35
chr4	26184200	26184400	E34
chr4	26184400	26184600	E35
chr4	26184600	26185000	E87
chr4	26185000	26185200	E88
chr4	26185200	26185400	E87
chr4	26185400	26187600	E2
chr4	26187600	26187800	E78
chr4	26187800	26193000	E2
chr4	26193000	26193200	E36
chr4	26193200	26194400	E2
chr4	26194400	26195000	E35
chr4	26195000	26195200	E18
chr4	26195200	26195400	E27
chr4	26195400	26195600	E25
chr4	26195600	26195800	E27
chr4	26195800	26196000	E34
chr4	26196000	26196400	E35
chr4	26196400	26198400	E2
chr4	26198400	26198600	E1
chr4	26198600	26199000	E78
chr4	26199000	26199400	E48
chr4	26199400	26202600	E4
chr4	26202600	26205600	E69
chr4	26205600	26205800	E87
chr4	26205800	26206600	E35
chr4	26206600	26206800	E32
chr4	26206800	26207000	E33
chr4	26207000	26207200	E28
chr4	26207200	26207600	E29
chr4	26207600	26207800	E19
chr4	26207800	26208400	E21
chr4	26208400	26208600	E22
chr4	26208600	26209200	E23
chr4	26209200	26210000	E12
chr4	26210000	26210600	E23
chr4	26210600	26210800	E21
chr4	26210800	26211200	E22
chr4	26211200	26211400	E24
chr4	26211400	26212000	E26
chr4	26212000	26212200	E27
chr4	26212200	26212600	E19
chr4	26212600	26213000	E18
chr4	26213000	26214200	E35
chr4	26214200	26214400	E34
chr4	26214400	26214600	E35
chr4	26214600	26216400	E2
chr4	26216400	26217200	E35
chr4	26217200	26218000	E34
chr4	26218000	26218400	E33
chr4	26218400	26218800	E27
chr4	26218800	26219000	E25
chr4	26219000	26219200	E24
chr4	26219200	26219600	E23
chr4	26219600	26220600	E12
chr4	26220600	26221000	E23
chr4	26221000	26221200	E25
chr4	26221200	26221400	E26
chr4	26221400	26221800	E27
chr4	26221800	26222200	E28
chr4	26222200	26223000	E35
chr4	26223000	26226400	E2
chr4	26226400	26226600	E35
chr4	26226600	26226800	E18
chr4	26226800	26227000	E35
chr4	26227000	26227200	E72
chr4	26227200	26227400	E5
chr4	26227400	26228000	E2
chr4	26228000	26229400	E4
chr4	26229400	26229800	E5
chr4	26229800	26232000	E4
chr4	26232000	26232200	E78
chr4	26232200	26232400	E2
chr4	26232400	26232800	E36
chr4	26232800	26233200	E2
chr4	26233200	26233400	E36
chr4	26233400	26235000	E2
chr4	26235000	26235200	E35
chr4	26235200	26235400	E34
chr4	26235400	26235600	E18
chr4	26235600	26236000	E35
chr4	26236000	26236200	E18
chr4	26236200	26236400	E35
chr4	26236400	26236600	E34
chr4	26236600	26236800	E28
chr4	26236800	26237000	E27
chr4	26237000	26237200	E26
chr4	26237200	26237600	E24
chr4	26237600	26237800	E26
chr4	26237800	26238000	E27
chr4	26238000	26238200	E25
chr4	26238200	26238400	E26
chr4	26238400	26238800	E22
chr4	26238800	26239000	E25
chr4	26239000	26239200	E22
chr4	26239200	26239400	E23
chr4	26239400	26239600	E22
chr4	26239600	26239800	E23
chr4	26239800	26240400	E12
chr4	26240400	26241000	E23
chr4	26241000	26241200	E22
chr4	26241200	26241400	E23
chr4	26241400	26242000	E22
chr4	26242000	26242200	E21
chr4	26242200	26242400	E26
chr4	26242400	26242800	E32
chr4	26242800	26243000	E28
chr4	26243000	26244000	E34
chr4	26244000	26244400	E35
chr4	26244400	26244800	E34
chr4	26244800	26245000	E35
chr4	26245000	26245200	E28
chr4	26245200	26245400	E35
chr4	26245400	26245600	E34
chr4	26245600	26245800	E35
chr4	26245800	26246000	E28
chr4	26246000	26246200	E34
chr4	26246200	26246600	E35
chr4	26246600	26250200	E2
chr4	26250200	26250400	E36
chr4	26250400	26250600	E37
chr4	26250600	26250800	E35
chr4	26250800	26252400	E2
chr4	26252400	26259000	E4
chr4	26259000	26259200	E78
chr4	26259200	26259600	E69
chr4	26259600	26262400	E4
chr4	26262400	26262600	E78
chr4	26262600	26262800	E5
chr4	26262800	26265200	E2
chr4	26265200	26265400	E72
chr4	26265400	26269600	E4
chr4	26269600	26270200	E39
chr4	26270200	26274000	E3
chr4	26274000	26274400	E39
chr4	26274400	26274800	E48
chr4	26274800	26275000	E47
chr4	26275000	26275200	E46
chr4	26275200	26275600	E47
chr4	26275600	26276000	E48
chr4	26276000	26277400	E69
chr4	26277400	26278000	E4
chr4	26278000	26284200	E3
chr4	26284200	26284400	E39
chr4	26284400	26287400	E3
chr4	26287400	26289600	E4
chr4	26289600	26289800	E48
chr4	26289800	26290400	E47
chr4	26290400	26290600	E48
chr4	26290600	26291000	E47
chr4	26291000	26291400	E69
chr4	26291400	26303800	E3
chr4	26303800	26304000	E72
chr4	26304000	26304200	E47
chr4	26304200	26304400	E48
chr4	26304400	26317000	E3
chr4	26317000	26317400	E87
chr4	26317400	26318600	E2
chr4	26318600	26318800	E36
chr4	26318800	26319200	E35
chr4	26319200	26319400	E38
chr4	26319400	26319600	E86
chr4	26319600	26319800	E38
chr4	26319800	26320000	E48
chr4	26320000	26320400	E47
chr4	26320400	26320600	E46
chr4	26320600	26320800	E11
chr4	26320800	26321000	E12
chr4	26321000	26321200	E80
chr4	26321200	26322600	E12
chr4	26322600	26322800	E81
chr4	26322800	26323000	E79
chr4	26323000	26323600	E11
chr4	26323600	26323800	E13
chr4	26323800	26324000	E30
chr4	26324000	26325200	E18
chr4	26325200	26325600	E35
chr4	26325600	26325800	E34
chr4	26325800	26326200	E35
chr4	26326200	26326400	E34
chr4	26326400	26326800	E35
chr4	26326800	26327200	E34
chr4	26327200	26328000	E35
chr4	26328000	26328200	E18
chr4	26328200	26328600	E35
chr4	26328600	26329000	E34
chr4	26329000	26330600	E35
chr4	26330600	26331000	E34
chr4	26331000	26331200	E35
chr4	26331200	26331400	E34
chr4	26331400	26331600	E18
chr4	26331600	26331800	E19
chr4	26331800	26332000	E20
chr4	26332000	26332200	E21
chr4	26332200	26332800	E22
chr4	26332800	26333600	E23
chr4	26333600	26334000	E20
chr4	26334000	26334200	E19
chr4	26334200	26334400	E27
chr4	26334400	26334600	E26
chr4	26334600	26334800	E27
chr4	26334800	26335000	E28
chr4	26335000	26335200	E18
chr4	26335200	26335400	E27
chr4	26335400	26335800	E32
chr4	26335800	26336000	E28
chr4	26336000	26336200	E27
chr4	26336200	26336400	E28
chr4	26336400	26336800	E27
chr4	26336800	26337200	E33
chr4	26337200	26337600	E34
chr4	26337600	26338000	E28
chr4	26338000	26338200	E27
chr4	26338200	26338600	E18
chr4	26338600	26338800	E28
chr4	26338800	26339000	E34
chr4	26339000	26339200	E33
chr4	26339200	26339400	E28
chr4	26339400	26339600	E27
chr4	26339600	26339800	E18
chr4	26339800	26340200	E27
chr4	26340200	26340600	E32
chr4	26340600	26341400	E26
chr4	26341400	26341600	E25
chr4	26341600	26341800	E26
chr4	26341800	26342400	E24
chr4	26342400	26342600	E22
chr4	26342600	26343400	E23
chr4	26343400	26344400	E12
chr4	26344400	26345200	E23
chr4	26345200	26345800	E12
chr4	26345800	26346600	E23
chr4	26346600	26347000	E22
chr4	26347000	26348400	E23
chr4	26348400	26349200	E25
chr4	26349200	26349800	E32
chr4	26349800	26350000	E27
chr4	26350000	26350400	E19
chr4	26350400	26350600	E26
chr4	26350600	26350800	E32
chr4	26350800	26351000	E26
chr4	26351000	26351200	E20
chr4	26351200	26351400	E21
chr4	26351400	26351600	E26
chr4	26351600	26351800	E20
chr4	26351800	26352000	E19
chr4	26352000	26352200	E27
chr4	26352200	26352600	E28
chr4	26352600	26352800	E35
chr4	26352800	26353000	E28
chr4	26353000	26353200	E26
chr4	26353200	26353600	E32
chr4	26353600	26353800	E27
chr4	26353800	26354200	E26
chr4	26354200	26354400	E25
chr4	26354400	26354600	E26
chr4	26354600	26355000	E27
chr4	26355000	26355200	E35
chr4	26355200	26355800	E34
chr4	26355800	26356000	E18
chr4	26356000	26356200	E28
chr4	26356200	26356400	E26
chr4	26356400	26356600	E20
chr4	26356600	26356800	E26
chr4	26356800	26357000	E27
chr4	26357000	26357200	E32
chr4	26357200	26357400	E33
chr4	26357400	26357600	E29
chr4	26357600	26358000	E31
chr4	26358000	26358400	E19
chr4	26358400	26358600	E27
chr4	26358600	26358800	E32
chr4	26358800	26359000	E27
chr4	26359000	26359600	E34
chr4	26359600	26359800	E35
chr4	26359800	26360200	E18
chr4	26360200	26360400	E34
chr4	26360400	26360800	E28
chr4	26360800	26361000	E35
chr4	26361000	26361400	E33
chr4	26361400	26362000	E18
chr4	26362000	26362200	E28
chr4	26362200	26362400	E33
chr4	26362400	26363000	E26
chr4	26363000	26363600	E21
chr4	26363600	26363800	E22
chr4	26363800	26364200	E21
chr4	26364200	26364400	E27
chr4	26364400	26364600	E19
chr4	26364600	26364800	E28
chr4	26364800	26365000	E32
chr4	26365000	26365200	E33
chr4	26365200	26365400	E28
chr4	26365400	26365600	E18
chr4	26365600	26365800	E16
chr4	26365800	26366200	E18
chr4	26366200	26366400	E34
chr4	26366400	26366800	E35
chr4	26366800	26367400	E18
chr4	26367400	26367600	E28
chr4	26367600	26367800	E27
chr4	26367800	26368000	E28
chr4	26368000	26368200	E18
chr4	26368200	26368600	E28
chr4	26368600	26368800	E19
chr4	26368800	26369000	E30
chr4	26369000	26369200	E20
chr4	26369200	26369400	E19
chr4	26369400	26369600	E20
chr4	26369600	26370000	E26
chr4	26370000	26370200	E22
chr4	26370200	26370400	E23
chr4	26370400	26371400	E22
chr4	26371400	26371800	E23
chr4	26371800	26372200	E20
chr4	26372200	26372600	E27
chr4	26372600	26373000	E28
chr4	26373000	26373800	E27
chr4	26373800	26374000	E26
chr4	26374000	26374200	E27
chr4	26374200	26374400	E25
chr4	26374400	26374600	E24
chr4	26374600	26375000	E31
chr4	26375000	26375200	E24
chr4	26375200	26375600	E21
chr4	26375600	26375800	E24
chr4	26375800	26376000	E27
chr4	26376000	26376200	E28
chr4	26376200	26376400	E26
chr4	26376400	26376600	E33
chr4	26376600	26377000	E26
chr4	26377000	26377400	E22
chr4	26377400	26377600	E25
chr4	26377600	26378000	E26
chr4	26378000	26378600	E27
chr4	26378600	26379000	E28
chr4	26379000	26379200	E27
chr4	26379200	26379400	E19
chr4	26379400	26379800	E21
chr4	26379800	26380400	E19
chr4	26380400	26380800	E28
chr4	26380800	26381200	E33
chr4	26381200	26381600	E34
chr4	26381600	26382000	E35
chr4	26382000	26382400	E34
chr4	26382400	26382800	E18
chr4	26382800	26383000	E19
chr4	26383000	26383200	E28
chr4	26383200	26383400	E18
chr4	26383400	26385000	E35
chr4	26385000	26385200	E34
chr4	26385200	26385400	E35
chr4	26385400	26385600	E33
chr4	26385600	26385800	E26
chr4	26385800	26386200	E18
chr4	26386200	26386400	E35
chr4	26386400	26386800	E2
chr4	26386800	26387000	E35
chr4	26387000	26387200	E89
chr4	26387200	26388000	E35
chr4	26388000	26388200	E89
chr4	26388200	26389000	E2
chr4	26389000	26389200	E35
chr4	26389200	26389400	E28
chr4	26389400	26389600	E34
chr4	26389600	26389800	E35
chr4	26389800	26390000	E34
chr4	26390000	26390600	E35
chr4	26390600	26391400	E2
chr4	26391400	26391600	E35
chr4	26391600	26391800	E18
chr4	26391800	26392800	E35
chr4	26392800	26393000	E34
chr4	26393000	26395800	E35
chr4	26395800	26396000	E34
chr4	26396000	26396200	E35
chr4	26396200	26396400	E18
chr4	26396400	26396600	E34
chr4	26396600	26397000	E33
chr4	26397000	26397400	E27
chr4	26397400	26397800	E28
chr4	26397800	26398000	E18
chr4	26398000	26398200	E27
chr4	26398200	26398400	E26
chr4	26398400	26398600	E25
chr4	26398600	26398800	E21
chr4	26398800	26399000	E22
chr4	26399000	26399200	E27
chr4	26399200	26399400	E32
chr4	26399400	26399600	E31
chr4	26399600	26399800	E18
chr4	26399800	26400000	E34
chr4	26400000	26400200	E35
chr4	26400200	26400600	E34
chr4	26400600	26401400	E18
chr4	26401400	26401600	E27
chr4	26401600	26401800	E35
chr4	26401800	26402000	E34
chr4	26402000	26402200	E27
chr4	26402200	26402400	E28
chr4	26402400	26402600	E33
chr4	26402600	26402800	E28
chr4	26402800	26403000	E35
chr4	26403000	26403400	E18
chr4	26403400	26403600	E35
chr4	26403600	26403800	E28
chr4	26403800	26404000	E27
chr4	26404000	26404200	E33
chr4	26404200	26404600	E34
chr4	26404600	26405600	E35
chr4	26405600	26405800	E34
chr4	26405800	26406200	E35
chr4	26406200	26406400	E28
chr4	26406400	26406600	E33
chr4	26406600	26406800	E34
chr4	26406800	26407600	E18
chr4	26407600	26408200	E35
chr4	26408200	26408400	E34
chr4	26408400	26408600	E28
chr4	26408600	26408800	E18
chr4	26408800	26409000	E28
chr4	26409000	26409200	E35
chr4	26409200	26409400	E28
chr4	26409400	26409600	E18
chr4	26409600	26409800	E28
chr4	26409800	26410200	E18
chr4	26410200	26411000	E28
chr4	26411000	26411200	E35
chr4	26411200	26411400	E33
chr4	26411400	26411600	E27
chr4	26411600	26411800	E25
chr4	26411800	26412000	E21
chr4	26412000	26412200	E20
chr4	26412200	26412400	E21
chr4	26412400	26412600	E20
chr4	26412600	26412800	E21
chr4	26412800	26413000	E19
chr4	26413000	26413200	E18
chr4	26413200	26413800	E35
chr4	26413800	26414000	E34
chr4	26414000	26414400	E28
chr4	26414400	26414800	E33
chr4	26414800	26415000	E34
chr4	26415000	26415200	E35
chr4	26415200	26416000	E34
chr4	26416000	26417400	E35
chr4	26417400	26417600	E34
chr4	26417600	26418800	E35
chr4	26418800	26419000	E34
chr4	26419000	26419200	E35
chr4	26419200	26419400	E34
chr4	26419400	26419600	E18
chr4	26419600	26419800	E35
chr4	26419800	26420000	E18
chr4	26420000	26420200	E35
chr4	26420200	26420800	E34
chr4	26420800	26421000	E35
chr4	26421000	26421600	E18
chr4	26421600	26421800	E35
chr4	26421800	26422200	E18
chr4	26422200	26422600	E28
chr4	26422600	26422800	E27
chr4	26422800	26423200	E34
chr4	26423200	26423400	E35
chr4	26423400	26423600	E18
chr4	26423600	26423800	E35
chr4	26423800	26424800	E18
chr4	26424800	26425000	E28
chr4	26425000	26425200	E27
chr4	26425200	26425400	E18
chr4	26425400	26426000	E20
chr4	26426000	26426400	E21
chr4	26426400	26426800	E19
chr4	26426800	26427000	E28
chr4	26427000	26427400	E35
chr4	26427400	26427600	E28
chr4	26427600	26427800	E35
chr4	26427800	26428000	E37
chr4	26428000	26428200	E38
chr4	26428200	26428400	E36
chr4	26428400	26428600	E6
chr4	26428600	26429000	E1
chr4	26429000	26429400	E35
chr4	26429400	26429800	E2
chr4	26429800	26430000	E36
chr4	26430000	26430600	E2
chr4	26430600	26430800	E35
chr4	26430800	26431000	E34
chr4	26431000	26431200	E33
chr4	26431200	26431400	E35
chr4	26431400	26432800	E2
chr4	26432800	26433000	E36
chr4	26433000	26433600	E2
chr4	26433600	26433800	E35
chr4	26433800	26434400	E34
chr4	26434400	26434600	E35
chr4	26434600	26434800	E34
chr4	26434800	26435000	E35
chr4	26435000	26435800	E18
chr4	26435800	26436000	E35
chr4	26436000	26436200	E36
chr4	26436200	26436400	E89
chr4	26436400	26437600	E2
chr4	26437600	26438000	E36
chr4	26438000	26439200	E2
chr4	26439200	26439400	E34
chr4	26439400	26439800	E35
chr4	26439800	26440200	E34
chr4	26440200	26441400	E35
chr4	26441400	26441600	E34
chr4	26441600	26442200	E35
chr4	26442200	26442400	E34
chr4	26442400	26443000	E33
chr4	26443000	26443400	E34
chr4	26443400	26443600	E35
chr4	26443600	26453000	E3
chr4	26453000	26453200	E39
chr4	26453200	26453800	E4
chr4	26453800	26454000	E40
chr4	26454000	26454200	E41
chr4	26454200	26454400	E39
chr4	26454400	26490800	E3
chr4	26490800	26491000	E73
chr4	26491000	26517400	E3
chr4	26517400	26517600	E39
chr4	26517600	26525800	E3
chr4	26525800	26526400	E65
chr4	26526400	26530000	E3
chr4	26530000	26530200	E87
chr4	26530200	26530600	E2
chr4	26530600	26530800	E89
chr4	26530800	26531000	E37
chr4	26531000	26531600	E6
chr4	26531600	26531800	E38
chr4	26531800	26532000	E5
chr4	26532000	26536800	E4
chr4	26536800	26570000	E3
chr4	26570000	26570200	E39
chr4	26570200	26571800	E3
chr4	26571800	26572000	E39
chr4	26572000	26580600	E3
chr4	26580600	26580800	E73
chr4	26580800	26584400	E3
chr4	26584400	26584600	E17
chr4	26584600	26585000	E16
chr4	26585000	26585200	E13
chr4	26585200	26585400	E11
chr4	26585400	26585600	E12
chr4	26585600	26586000	E11
chr4	26586000	26586200	E15
chr4	26586200	26586400	E49
chr4	26586400	26586800	E39
chr4	26586800	26589000	E3
chr4	26589000	26589200	E39
chr4	26589200	26610000	E3
chr4	26610000	26610200	E39
chr4	26610200	26610800	E3
chr4	26610800	26611000	E39
chr4	26611000	26646200	E3
chr4	26646200	26646400	E39
chr4	26646400	26647400	E3
chr4	26647400	26647800	E74
chr4	26647800	26650600	E3
chr4	26650600	26651000	E39
chr4	26651000	26651200	E73
chr4	26651200	26678000	E3
chr4	26678000	26678200	E39
chr4	26678200	26687200	E3
chr4	26687200	26687400	E39
chr4	26687400	26688000	E65
chr4	26688000	26702800	E3
chr4	26702800	26703200	E39
chr4	26703200	26716400	E3
chr4	26716400	26716800	E73
chr4	26716800	26721200	E3
chr4	26721200	26721400	E73
chr4	26721400	26726600	E3
chr4	26726600	26726800	E73
chr4	26726800	26732800	E3
chr4	26732800	26733000	E39
chr4	26733000	26734000	E3
chr4	26734000	26734400	E39
chr4	26734400	26742600	E3
chr4	26742600	26743000	E85
chr4	26743000	26743600	E84
chr4	26743600	26743800	E83
chr4	26743800	26744000	E84
chr4	26744000	26747800	E3
chr4	26747800	26748000	E39
chr4	26748000	26749600	E4
chr4	26749600	26749800	E2
chr4	26749800	26750000	E86
chr4	26750000	26750400	E38
chr4	26750400	26750600	E41
chr4	26750600	26751000	E39
chr4	26751000	26751600	E3
chr4	26751600	26751800	E2
chr4	26751800	26754400	E3
chr4	26754400	26755000	E39
chr4	26755000	26757200	E3
chr4	26757200	26757400	E2
chr4	26757400	26764600	E3
chr4	26764600	26764800	E39
chr4	26764800	26771200	E3
chr4	26771200	26771400	E73
chr4	26771400	26781200	E3
chr4	26781200	26781600	E39
chr4	26781600	26782400	E65
chr4	26782400	26785200	E3
chr4	26785200	26785400	E4
chr4	26785400	26786800	E3
chr4	26786800	26787200	E4
chr4	26787200	26787800	E65
chr4	26787800	26788000	E78
chr4	26788000	26789400	E4
chr4	26789400	26789600	E40
chr4	26789600	26789800	E90
chr4	26789800	26793000	E4
chr4	26793000	26793200	E72
chr4	26793200	26795400	E4
chr4	26795400	26795800	E85
chr4	26795800	26804600	E3
chr4	26804600	26804800	E85
chr4	26804800	26805000	E84
chr4	26805000	26805200	E15
chr4	26805200	26805400	E50
chr4	26805400	26805600	E8
chr4	26805600	26805800	E66
chr4	26805800	26806200	E67
chr4	26806200	26806600	E66
chr4	26806600	26806800	E65
chr4	26806800	26807000	E66
chr4	26807000	26807200	E65
chr4	26807200	26812000	E4
chr4	26812000	26812200	E90
chr4	26812200	26820200	E4
chr4	26820200	26822800	E3
chr4	26822800	26823000	E4
chr4	26823000	26823200	E3
chr4	26823200	26823400	E5
chr4	26823400	26823600	E2
chr4	26823600	26824000	E87
chr4	26824000	26828200	E2
chr4	26828200	26828400	E86
chr4	26828400	26828600	E38
chr4	26828600	26828800	E6
chr4	26828800	26829000	E72
chr4	26829000	26830400	E4
chr4	26830400	26831200	E3
chr4	26831200	26831400	E39
chr4	26831400	26839800	E3
chr4	26839800	26840000	E39
chr4	26840000	26840200	E40
chr4	26840200	26840400	E38
chr4	26840400	26840600	E36
chr4	26840600	26841400	E38
chr4	26841400	26841600	E78
chr4	26841600	26851600	E3
chr4	26851600	26851800	E39
chr4	26851800	26852600	E40
chr4	26852600	26852800	E74
chr4	26852800	26853000	E37
chr4	26853000	26853200	E1
chr4	26853200	26853400	E38
chr4	26853400	26855200	E4
chr4	26855200	26855400	E90
chr4	26855400	26856000	E4
chr4	26856000	26856200	E2
chr4	26856200	26856400	E86
chr4	26856400	26856600	E7
chr4	26856600	26856800	E5
chr4	26856800	26857200	E78
chr4	26857200	26857400	E38
chr4	26857400	26857600	E17
chr4	26857600	26858000	E38
chr4	26858000	26858400	E17
chr4	26858400	26858600	E46
chr4	26858600	26858800	E45
chr4	26858800	26859000	E12
chr4	26859000	26859200	E11
chr4	26859200	26859400	E79
chr4	26859400	26859600	E12
chr4	26859600	26859800	E11
chr4	26859800	26860000	E50
chr4	26860000	26860400	E49
chr4	26860400	26860600	E69
chr4	26860600	26861000	E48
chr4	26861000	26861200	E38
chr4	26861200	26861400	E17
chr4	26861400	26861600	E16
chr4	26861600	26861800	E30
chr4	26861800	26862000	E11
chr4	26862000	26862200	E12
chr4	26862200	26862400	E50
chr4	26862400	26862600	E11
chr4	26862600	26863000	E80
chr4	26863000	26863600	E12
chr4	26863600	26863800	E11
chr4	26863800	26864400	E15
chr4	26864400	26864600	E16
chr4	26864600	26865000	E17
chr4	26865000	26865400	E16
chr4	26865400	26865600	E29
chr4	26865600	26865800	E16
chr4	26865800	26866200	E17
chr4	26866200	26866600	E84
chr4	26866600	26866800	E83
chr4	26866800	26867000	E14
chr4	26867000	26867200	E83
chr4	26867200	26867400	E84
chr4	26867400	26868200	E85
chr4	26868200	26869200	E4
chr4	26869200	26869400	E85
chr4	26869400	26869800	E84
chr4	26869800	26870000	E85
chr4	26870000	26870200	E84
chr4	26870200	26870600	E85
chr4	26870600	26870800	E84
chr4	26870800	26871200	E85
chr4	26871200	26873400	E4
chr4	26873400	26873800	E85
chr4	26873800	26875000	E4
chr4	26875000	26875600	E5
chr4	26875600	26880400	E2
chr4	26880400	26880600	E89
chr4	26880600	26881800	E2
chr4	26881800	26882000	E36
chr4	26882000	26886000	E2
chr4	26886000	26886200	E78
chr4	26886200	26886600	E38
chr4	26886600	26886800	E87
chr4	26886800	26887000	E38
chr4	26887000	26887200	E40
chr4	26887200	26887600	E38
chr4	26887600	26888200	E41
chr4	26888200	26888400	E1
chr4	26888400	26888600	E90
chr4	26888600	26891200	E4
chr4	26891200	26891400	E90
chr4	26891400	26891800	E4
chr4	26891800	26892000	E5
chr4	26892000	26892200	E78
chr4	26892200	26899800	E2
chr4	26899800	26900000	E36
chr4	26900000	26900800	E2
chr4	26900800	26901200	E36
chr4	26901200	26901600	E38
chr4	26901600	26902000	E36
chr4	26902000	26902400	E2
chr4	26902400	26902600	E38
chr4	26902600	26902800	E89
chr4	26902800	26906000	E2
chr4	26906000	26906800	E36
chr4	26906800	26907000	E72
chr4	26907000	26907200	E36
chr4	26907200	26908800	E2
chr4	26908800	26909000	E85
chr4	26909000	26909400	E16
chr4	26909400	26909600	E14
chr4	26909600	26910200	E83
chr4	26910200	26910400	E7
chr4	26910400	26910800	E6
chr4	26910800	26911000	E17
chr4	26911000	26911400	E38
chr4	26911400	26911600	E37
chr4	26911600	26912000	E17
chr4	26912000	26913200	E38
chr4	26913200	26913600	E17
chr4	26913600	26914800	E38
chr4	26914800	26915000	E17
chr4	26915000	26915200	E57
chr4	26915200	26917200	E65
chr4	26917200	26917400	E5
chr4	26917400	26917600	E6
chr4	26917600	26917800	E38
chr4	26917800	26918000	E40
chr4	26918000	26918200	E88
chr4	26918200	26918400	E29
chr4	26918400	26918600	E87
chr4	26918600	26922200	E2
chr4	26922200	26922400	E89
chr4	26922400	26922600	E36
chr4	26922600	26923200	E2
chr4	26923200	26929200	E3
chr4	26929200	26930200	E2
chr4	26930200	26930400	E36
chr4	26930400	26931600	E2
chr4	26931600	26931800	E34
chr4	26931800	26932600	E35
chr4	26932600	26933000	E33
chr4	26933000	26933200	E89
chr4	26933200	26933400	E35
chr4	26933400	26933600	E18
chr4	26933600	26938400	E2
chr4	26938400	26938600	E89
chr4	26938600	26939400	E2
chr4	26939400	26939600	E78
chr4	26939600	26939800	E2
chr4	26939800	26940000	E36
chr4	26940000	26940800	E2
chr4	26940800	26941000	E36
chr4	26941000	26941400	E2
chr4	26941400	26941600	E35
chr4	26941600	26941800	E34
chr4	26941800	26942000	E33
chr4	26942000	26942200	E27
chr4	26942200	26942400	E18
chr4	26942400	26942600	E29
chr4	26942600	26942800	E19
chr4	26942800	26943000	E18
chr4	26943000	26943200	E28
chr4	26943200	26943600	E18
chr4	26943600	26944200	E28
chr4	26944200	26944600	E20
chr4	26944600	26944800	E19
chr4	26944800	26945000	E27
chr4	26945000	26945200	E26
chr4	26945200	26945400	E28
chr4	26945400	26945600	E18
chr4	26945600	26946000	E35
chr4	26946000	26956400	E2
chr4	26956400	26956600	E36
chr4	26956600	26961400	E2
chr4	26961400	26961600	E89
chr4	26961600	26962600	E2
chr4	26962600	26963000	E36
chr4	26963000	26963200	E86
chr4	26963200	26965400	E65
chr4	26965400	26965600	E57
chr4	26965600	26966000	E63
chr4	26966000	26966200	E64
chr4	26966200	26966400	E1
chr4	26966400	26966800	E40
chr4	26966800	26967400	E39
chr4	26967400	26974400	E3
chr4	26974400	26976600	E4
chr4	26976600	26976800	E5
chr4	26976800	26977000	E1
chr4	26977000	26977200	E38
chr4	26977200	26977400	E6
chr4	26977400	26977600	E5
chr4	26977600	26977800	E72
chr4	26977800	26980000	E2
chr4	26980000	26980200	E36
chr4	26980200	26982000	E2
chr4	26982000	26982200	E36
chr4	26982200	26984600	E2
chr4	26984600	26984800	E5
chr4	26984800	26985000	E89
chr4	26985000	26987000	E2
chr4	26987000	26987200	E36
chr4	26987200	26987600	E2
chr4	26987600	26987800	E36
chr4	26987800	26988600	E38
chr4	26988600	26988800	E37
chr4	26988800	26989000	E6
chr4	26989000	26989200	E5
chr4	26989200	26989400	E72
chr4	26989400	26992400	E2
chr4	26992400	26992600	E72
chr4	26992600	26993200	E4
chr4	26993200	26993400	E38
chr4	26993400	26993600	E37
chr4	26993600	26994000	E38
chr4	26994000	26994400	E14
chr4	26994400	26995000	E13
chr4	26995000	26995400	E14
chr4	26995400	26995800	E15
chr4	26995800	26996000	E14
chr4	26996000	26996400	E15
chr4	26996400	26996600	E30
chr4	26996600	26996800	E29
chr4	26996800	26997000	E17
chr4	26997000	26997200	E16
chr4	26997200	26997400	E38
chr4	26997400	26998000	E2
chr4	26998000	26998200	E36
chr4	26998200	27004800	E2
chr4	27004800	27005000	E36
chr4	27005000	27006600	E2
chr4	27006600	27006800	E36
chr4	27006800	27007000	E2
chr4	27007000	27007200	E86
chr4	27007200	27007400	E36
chr4	27007400	27007600	E2
chr4	27007600	27007800	E36
chr4	27007800	27008000	E2
chr4	27008000	27008600	E36
chr4	27008600	27011000	E2
chr4	27011000	27011200	E37
chr4	27011200	27011600	E17
chr4	27011600	27011800	E38
chr4	27011800	27012000	E29
chr4	27012000	27012400	E16
chr4	27012400	27012600	E39
chr4	27012600	27014200	E3
chr4	27014200	27014400	E85
chr4	27014400	27019400	E3
chr4	27019400	27019600	E72
chr4	27019600	27026200	E3
chr4	27026200	27026600	E4
chr4	27026600	27029600	E3
chr4	27029600	27029800	E65
chr4	27029800	27030000	E41
chr4	27030000	27030200	E65
chr4	27030200	27049800	E3
chr4	27049800	27050000	E17
chr4	27050000	27050200	E16
chr4	27050200	27050400	E15
chr4	27050400	27050600	E50
chr4	27050600	27050800	E17
chr4	27050800	27051400	E69
chr4	27051400	27051600	E4
chr4	27051600	27051800	E5
chr4	27051800	27052400	E4
chr4	27052400	27056800	E3
chr4	27056800	27057400	E39
chr4	27057400	27080600	E3
chr4	27080600	27083600	E4
chr4	27083600	27083800	E38
chr4	27083800	27084000	E37
chr4	27084000	27084200	E38
chr4	27084200	27084400	E65
chr4	27084400	27085400	E4
chr4	27085400	27085600	E5
chr4	27085600	27085800	E74
chr4	27085800	27086000	E55
chr4	27086000	27086200	E58
chr4	27086200	27086400	E62
chr4	27086400	27086800	E60
chr4	27086800	27087000	E59
chr4	27087000	27087400	E56
chr4	27087400	27087600	E57
chr4	27087600	27087800	E65
chr4	27087800	27090000	E4
chr4	27090000	27090200	E87
chr4	27090200	27090400	E72
chr4	27090400	27090800	E2
chr4	27090800	27091000	E4
chr4	27091000	27091400	E2
chr4	27091400	27091800	E4
chr4	27091800	27092000	E2
chr4	27092000	27092200	E5
chr4	27092200	27093800	E4
chr4	27093800	27094200	E72
chr4	27094200	27097800	E3
chr4	27097800	27098000	E39
chr4	27098000	27110200	E3
chr4	27110200	27110400	E65
chr4	27110400	27110600	E57
chr4	27110600	27110800	E55
chr4	27110800	27111000	E65
chr4	27111000	27111200	E64
chr4	27111200	27111400	E63
chr4	27111400	27111600	E64
chr4	27111600	27111800	E65
chr4	27111800	27112000	E57
chr4	27112000	27112200	E65
chr4	27112200	27112400	E55
chr4	27112400	27112600	E72
chr4	27112600	27125000	E4
chr4	27125000	27126000	E85
chr4	27126000	27126200	E5
chr4	27126200	27156400	E3
chr4	27156400	27156600	E39
chr4	27156600	27164200	E3
chr4	27164200	27164600	E77
chr4	27164600	27191400	E3
chr4	27191400	27191600	E73
chr4	27191600	27208000	E3
chr4	27208000	27208200	E39
chr4	27208200	27209400	E3
chr4	27209400	27209600	E73
chr4	27209600	27215800	E3
chr4	27215800	27216600	E4
chr4	27216600	27217000	E5
chr4	27217000	27219000	E4
chr4	27219000	27219200	E5
chr4	27219200	27221400	E4
chr4	27221400	27221800	E5
chr4	27221800	27228600	E4
chr4	27228600	27228800	E78
chr4	27228800	27246800	E3
chr4	27246800	27247000	E39
chr4	27247000	27247200	E65
chr4	27247200	27247400	E64
chr4	27247400	27250000	E65
chr4	27250000	27250400	E64
chr4	27250400	27251200	E65
chr4	27251200	27253000	E4
chr4	27253000	27253400	E69
chr4	27253400	27254000	E68
chr4	27254000	27254800	E69
chr4	27254800	27256000	E4
chr4	27256000	27256600	E3
chr4	27256600	27257000	E39
chr4	27257000	27269200	E3
chr4	27269200	27269400	E5
chr4	27269400	27269800	E4
chr4	27269800	27270000	E72
chr4	27270000	27270400	E65
chr4	27270400	27270600	E64
chr4	27270600	27270800	E65
chr4	27270800	27273000	E2
chr4	27273000	27273400	E36
chr4	27273400	27273600	E38
chr4	27273600	27273800	E64
chr4	27273800	27274200	E38
chr4	27274200	27274400	E40
chr4	27274400	27277200	E2
chr4	27277200	27277400	E39
chr4	27277400	27280400	E3
chr4	27280400	27280600	E39
chr4	27280600	27344000	E3
chr4	27344000	27344200	E73
chr4	27344200	27358200	E3
chr4	27358200	27358400	E65
chr4	27358400	27358600	E55
chr4	27358600	27358800	E57
chr4	27358800	27359000	E59
chr4	27359000	27359200	E57
chr4	27359200	27359400	E59
chr4	27359400	27359600	E60
chr4	27359600	27359800	E63
chr4	27359800	27360000	E56
chr4	27360000	27360200	E57
chr4	27360200	27360400	E64
chr4	27360400	27362200	E65
chr4	27362200	27362400	E59
chr4	27362400	27362600	E56
chr4	27362600	27362800	E58
chr4	27362800	27363600	E65
chr4	27363600	27364000	E4
chr4	27364000	27364400	E5
chr4	27364400	27366600	E4
chr4	27366600	27366800	E38
chr4	27366800	27367000	E6
chr4	27367000	27367200	E37
chr4	27367200	27367400	E6
chr4	27367400	27367600	E74
chr4	27367600	27367800	E86
chr4	27367800	27383400	E3
chr4	27383400	27383600	E73
chr4	27383600	27385200	E3
chr4	27385200	27385400	E73
chr4	27385400	27388800	E3
chr4	27388800	27389200	E87
chr4	27389200	27389400	E88
chr4	27389400	27389600	E27
chr4	27389600	27389800	E28
chr4	27389800	27390000	E35
chr4	27390000	27390400	E2
chr4	27390400	27390600	E39
chr4	27390600	27408000	E3
chr4	27408000	27408200	E39
chr4	27408200	27447800	E3
chr4	27447800	27448200	E65
chr4	27448200	27448800	E5
chr4	27448800	27449600	E65
chr4	27449600	27450000	E55
chr4	27450000	27450400	E65
chr4	27450400	27468600	E3
chr4	27468600	27468800	E73
chr4	27468800	27469400	E3
chr4	27469400	27470800	E4
chr4	27470800	27471000	E72
chr4	27471000	27472800	E65
chr4	27472800	27473000	E36
chr4	27473000	27474200	E4
chr4	27474200	27474400	E35
chr4	27474400	27474600	E5
chr4	27474600	27475000	E34
chr4	27475000	27475600	E35
chr4	27475600	27476200	E34
chr4	27476200	27476600	E33
chr4	27476600	27476800	E28
chr4	27476800	27477200	E35
chr4	27477200	27502400	E3
chr4	27502400	27502600	E39
chr4	27502600	27511000	E3
chr4	27511000	27511200	E39
chr4	27511200	27516600	E3
chr4	27516600	27516800	E39
chr4	27516800	27519200	E3
chr4	27519200	27519600	E65
chr4	27519600	27519800	E64
chr4	27519800	27521400	E65
chr4	27521400	27521800	E57
chr4	27521800	27522200	E65
chr4	27522200	27531400	E3
chr4	27531400	27531800	E73
chr4	27531800	27597800	E3
chr4	27597800	27598000	E73
chr4	27598000	27678400	E3
chr4	27678400	27678600	E39
chr4	27678600	27685400	E3
chr4	27685400	27686000	E2
chr4	27686000	27686200	E35
chr4	27686200	27686400	E72
chr4	27686400	27686800	E37
chr4	27686800	27687000	E34
chr4	27687000	27687200	E35
chr4	27687200	27688600	E2
chr4	27688600	27688800	E39
chr4	27688800	27702800	E3
chr4	27702800	27703000	E39
chr4	27703000	27703200	E28
chr4	27703200	27703400	E34
chr4	27703400	27703600	E33
chr4	27703600	27703800	E27
chr4	27703800	27704000	E26
chr4	27704000	27704400	E20
chr4	27704400	27704600	E26
chr4	27704600	27705200	E27
chr4	27705200	27705600	E35
chr4	27705600	27708000	E2
chr4	27708000	27708200	E78
chr4	27708200	27712000	E2
chr4	27712000	27712200	E36
chr4	27712200	27714600	E2
chr4	27714600	27714800	E36
chr4	27714800	27717200	E2
chr4	27717200	27717400	E40
chr4	27717400	27717600	E41
chr4	27717600	27717800	E40
chr4	27717800	27718000	E41
chr4	27718000	27718600	E42
chr4	27718600	27718800	E44
chr4	27718800	27719200	E43
chr4	27719200	27719400	E41
chr4	27719400	27719600	E42
chr4	27719600	27719800	E41
chr4	27719800	27720000	E40
chr4	27720000	27720200	E39
chr4	27720200	27760800	E3
chr4	27760800	27761600	E65
chr4	27761600	27761800	E39
chr4	27761800	27815000	E3
chr4	27815000	27815600	E39
chr4	27815600	27824200	E3
chr4	27824200	27824400	E39
chr4	27824400	27824800	E2
chr4	27824800	27825200	E75
chr4	27825200	27863200	E3
chr4	27863200	27863400	E54
chr4	27863400	27864000	E65
chr4	27864000	27872400	E3
chr4	27872400	27872600	E39
chr4	27872600	27903800	E3
chr4	27903800	27904800	E2
chr4	27904800	27905000	E36
chr4	27905000	27905200	E86
chr4	27905200	27905400	E89
chr4	27905400	27911200	E2
chr4	27911200	27911400	E5
chr4	27911400	27917400	E2
chr4	27917400	27917800	E36
chr4	27917800	27918000	E18
chr4	27918000	27918200	E27
chr4	27918200	27918400	E26
chr4	27918400	27918800	E25
chr4	27918800	27919000	E21
chr4	27919000	27919200	E20
chr4	27919200	27919400	E22
chr4	27919400	27919600	E25
chr4	27919600	27919800	E21
chr4	27919800	27920000	E19
chr4	27920000	27920400	E28
chr4	27920400	27920600	E18
chr4	27920600	27921000	E16
chr4	27921000	27921200	E17
chr4	27921200	27921400	E38
chr4	27921400	27921800	E40
chr4	27921800	27922000	E38
chr4	27922000	27922600	E37
chr4	27922600	27922800	E38
chr4	27922800	27923000	E36
chr4	27923000	27926200	E2
chr4	27926200	27926400	E36
chr4	27926400	27929400	E2
chr4	27929400	27929600	E36
chr4	27929600	27930000	E2
chr4	27930000	27930200	E18
chr4	27930200	27930400	E35
chr4	27930400	27930600	E18
chr4	27930600	27932800	E3
chr4	27932800	27933000	E39
chr4	27933000	27949200	E3
chr4	27949200	27949400	E39
chr4	27949400	27966600	E3
chr4	27966600	27966800	E73
chr4	27966800	27979000	E3
chr4	27979000	27979400	E73
chr4	27979400	27984400	E3
chr4	27984400	27986000	E4
chr4	27986000	27986200	E38
chr4	27986200	27986400	E6
chr4	27986400	27986800	E37
chr4	27986800	27987000	E17
chr4	27987000	27987800	E38
chr4	27987800	27988000	E40
chr4	27988000	27988200	E41
chr4	27988200	27988600	E40
chr4	27988600	27988800	E38
chr4	27988800	27989000	E36
chr4	27989000	27992000	E2
chr4	27992000	27992200	E38
chr4	27992200	27992600	E36
chr4	27992600	27992800	E2
chr4	27992800	27993000	E39
chr4	27993000	28005200	E3
chr4	28005200	28005400	E78
chr4	28005400	28005600	E2
chr4	28005600	28006400	E36
chr4	28006400	28006600	E89
chr4	28006600	28006800	E36
chr4	28006800	28008400	E2
chr4	28008400	28008600	E35
chr4	28008600	28008800	E28
chr4	28008800	28009200	E18
chr4	28009200	28009400	E19
chr4	28009400	28009800	E27
chr4	28009800	28010200	E18
chr4	28010200	28013000	E2
chr4	28013000	28013200	E1
chr4	28013200	28027400	E3
chr4	28027400	28027600	E73
chr4	28027600	28039200	E3
chr4	28039200	28039400	E5
chr4	28039400	28039600	E66
chr4	28039600	28039800	E65
chr4	28039800	28040000	E64
chr4	28040000	28041000	E65
chr4	28041000	28041200	E39
chr4	28041200	28119400	E3
chr4	28119400	28119600	E73
chr4	28119600	28218800	E3
chr4	28218800	28219400	E39
chr4	28219400	28219600	E65
chr4	28219600	28220000	E39
chr4	28220000	28226200	E3
chr4	28226200	28226400	E18
chr4	28226400	28226600	E28
chr4	28226600	28226800	E26
chr4	28226800	28227000	E20
chr4	28227000	28227400	E25
chr4	28227400	28227600	E26
chr4	28227600	28227800	E22
chr4	28227800	28228200	E21
chr4	28228200	28228400	E24
chr4	28228400	28228600	E19
chr4	28228600	28228800	E20
chr4	28228800	28229600	E27
chr4	28229600	28230000	E28
chr4	28230000	28230200	E35
chr4	28230200	28230400	E18
chr4	28230400	28230600	E34
chr4	28230600	28230800	E35
chr4	28230800	28231200	E34
chr4	28231200	28231400	E35
chr4	28231400	28231600	E2
chr4	28231600	28231800	E36
chr4	28231800	28239000	E2
chr4	28239000	28239200	E36
chr4	28239200	28250800	E2
chr4	28250800	28251200	E36
chr4	28251200	28252400	E2
chr4	28252400	28252600	E39
chr4	28252600	28259400	E3
chr4	28259400	28259600	E65
chr4	28259600	28259800	E64
chr4	28259800	28260000	E36
chr4	28260000	28260200	E65
chr4	28260200	28260400	E2
chr4	28260400	28261800	E3
chr4	28261800	28262000	E39
chr4	28262000	28268000	E3
chr4	28268000	28268200	E2
chr4	28268200	28272800	E3
chr4	28272800	28274400	E2
chr4	28274400	28274800	E36
chr4	28274800	28275800	E2
chr4	28275800	28276000	E36
chr4	28276000	28276400	E2
chr4	28276400	28277000	E35
chr4	28277000	28277200	E34
chr4	28277200	28277600	E35
chr4	28277600	28278000	E18
chr4	28278000	28278200	E28
chr4	28278200	28278400	E27
chr4	28278400	28278600	E26
chr4	28278600	28279000	E19
chr4	28279000	28279400	E21
chr4	28279400	28279800	E20
chr4	28279800	28280200	E22
chr4	28280200	28281000	E24
chr4	28281000	28281400	E25
chr4	28281400	28281600	E20
chr4	28281600	28281800	E25
chr4	28281800	28282000	E26
chr4	28282000	28282200	E33
chr4	28282200	28282800	E34
chr4	28282800	28283000	E35
chr4	28283000	28283600	E2
chr4	28283600	28283800	E39
chr4	28283800	28292800	E3
chr4	28292800	28293000	E39
chr4	28293000	28295800	E3
chr4	28295800	28296000	E65
chr4	28296000	28296200	E64
chr4	28296200	28296400	E65
chr4	28296400	28311200	E3
chr4	28311200	28311400	E73
chr4	28311400	28351800	E3
chr4	28351800	28352200	E2
chr4	28352200	28352400	E36
chr4	28352400	28352800	E38
chr4	28352800	28353000	E1
chr4	28353000	28353400	E36
chr4	28353400	28355600	E2
chr4	28355600	28355800	E1
chr4	28355800	28356000	E36
chr4	28356000	28356400	E2
chr4	28356400	28356600	E38
chr4	28356600	28356800	E86
chr4	28356800	28359600	E2
chr4	28359600	28359800	E87
chr4	28359800	28387000	E3
chr4	28387000	28387200	E39
chr4	28387200	28389400	E3
chr4	28389400	28389600	E39
chr4	28389600	28400800	E3
chr4	28400800	28401000	E39
chr4	28401000	28401200	E40
chr4	28401200	28401400	E39
chr4	28401400	28405600	E3
chr4	28405600	28405800	E39
chr4	28405800	28429200	E3
chr4	28429200	28429800	E65
chr4	28429800	28430000	E64
chr4	28430000	28430400	E65
chr4	28430400	28430800	E59
chr4	28430800	28431200	E64
chr4	28431200	28432800	E65
chr4	28432800	28433000	E64
chr4	28433000	28437000	E3
chr4	28437000	28437200	E39
chr4	28437200	28442400	E3
chr4	28442400	28444200	E65
chr4	28444200	28444800	E38
chr4	28444800	28445000	E37
chr4	28445000	28445200	E86
chr4	28445200	28445400	E38
chr4	28445400	28445600	E41
chr4	28445600	28445800	E7
chr4	28445800	28446000	E6
chr4	28446000	28446600	E38
chr4	28446600	28446800	E1
chr4	28446800	28448000	E2
chr4	28448000	28448200	E36
chr4	28448200	28449600	E2
chr4	28449600	28450000	E36
chr4	28450000	28450600	E2
chr4	28450600	28450800	E65
chr4	28450800	28451000	E17
chr4	28451000	28451200	E58
chr4	28451200	28451600	E59
chr4	28451600	28451800	E56
chr4	28451800	28452000	E54
chr4	28452000	28452200	E55
chr4	28452200	28452400	E57
chr4	28452400	28452600	E65
chr4	28452600	28454400	E3
chr4	28454400	28454800	E39
chr4	28454800	28464400	E3
chr4	28464400	28464600	E39
chr4	28464600	28464800	E40
chr4	28464800	28465200	E38
chr4	28465200	28465400	E36
chr4	28465400	28465600	E2
chr4	28465600	28479800	E3
chr4	28479800	28480200	E5
chr4	28480200	28482200	E4
chr4	28482200	28482400	E5
chr4	28482400	28482600	E72
chr4	28482600	28486800	E4
chr4	28486800	28487000	E5
chr4	28487000	28487200	E3
chr4	28487200	28487400	E65
chr4	28487400	28487600	E39
chr4	28487600	28494800	E3
chr4	28494800	28495000	E73
chr4	28495000	28524800	E3
chr4	28524800	28525200	E65
chr4	28525200	28525400	E58
chr4	28525400	28525600	E56
chr4	28525600	28526000	E57
chr4	28526000	28526200	E58
chr4	28526200	28526400	E65
chr4	28526400	28531200	E3
chr4	28531200	28531400	E39
chr4	28531400	28533000	E3
chr4	28533000	28533400	E39
chr4	28533400	28538200	E3
chr4	28538200	28538600	E39
chr4	28538600	28545200	E3
chr4	28545200	28545600	E65
chr4	28545600	28545800	E64
chr4	28545800	28546200	E65
chr4	28546200	28546400	E64
chr4	28546400	28546600	E65
chr4	28546600	28547000	E64
chr4	28547000	28547200	E63
chr4	28547200	28547600	E64
chr4	28547600	28547800	E63
chr4	28547800	28548200	E65
chr4	28548200	28548400	E64
chr4	28548400	28548800	E65
chr4	28548800	28549000	E64
chr4	28549000	28549600	E65
chr4	28549600	28550200	E4
chr4	28550200	28550600	E72
chr4	28550600	28553800	E4
chr4	28553800	28554200	E65
chr4	28554200	28558400	E4
chr4	28558400	28558600	E66
chr4	28558600	28558800	E55
chr4	28558800	28559000	E57
chr4	28559000	28559200	E65
chr4	28559200	28559400	E58
chr4	28559400	28559800	E63
chr4	28559800	28560600	E65
chr4	28560600	28560800	E63
chr4	28560800	28561000	E64
chr4	28561000	28561600	E65
chr4	28561600	28561800	E39
chr4	28561800	28567200	E3
chr4	28567200	28567400	E73
chr4	28567400	28589600	E3
chr4	28589600	28589800	E39
chr4	28589800	28590400	E65
chr4	28590400	28590600	E70
chr4	28590600	28591400	E65
chr4	28591400	28591600	E89
chr4	28591600	28591800	E77
chr4	28591800	28592000	E38
chr4	28592000	28592400	E39
chr4	28592400	28599200	E3
chr4	28599200	28600600	E65
chr4	28600600	28600800	E64
chr4	28600800	28601200	E63
chr4	28601200	28601600	E64
chr4	28601600	28601800	E58
chr4	28601800	28602000	E57
chr4	28602000	28602200	E63
chr4	28602200	28602400	E53
chr4	28602400	28603000	E57
chr4	28603000	28603200	E56
chr4	28603200	28603400	E58
chr4	28603400	28603800	E63
chr4	28603800	28604000	E53
chr4	28604000	28604200	E58
chr4	28604200	28604400	E57
chr4	28604400	28605400	E65
chr4	28605400	28605600	E39
chr4	28605600	28620000	E3
chr4	28620000	28621200	E65
chr4	28621200	28621400	E64
chr4	28621400	28621600	E65
chr4	28621600	28654600	E3
chr4	28654600	28654800	E73
chr4	28654800	28665400	E3
chr4	28665400	28665600	E39
chr4	28665600	28688000	E3
chr4	28688000	28688400	E34
chr4	28688400	28688600	E33
chr4	28688600	28689200	E35
chr4	28689200	28725000	E3
chr4	28725000	28725400	E39
chr4	28725400	28789000	E3
chr4	28789000	28789200	E89
chr4	28789200	28789600	E2
chr4	28789600	28789800	E39
chr4	28789800	28791400	E4
chr4	28791400	28799000	E3
chr4	28799000	28799200	E39
chr4	28799200	28813000	E3
chr4	28813000	28813200	E73
chr4	28813200	28829400	E3
chr4	28829400	28829600	E73
chr4	28829600	28851200	E3
chr4	28851200	28851400	E39
chr4	28851400	28851800	E40
chr4	28851800	28852000	E38
chr4	28852000	28852400	E41
chr4	28852400	28852800	E40
chr4	28852800	28853000	E39
chr4	28853000	28890800	E3
chr4	28890800	28892200	E65
chr4	28892200	28892400	E58
chr4	28892400	28892600	E57
chr4	28892600	28893000	E58
chr4	28893000	28893200	E57
chr4	28893200	28893400	E58
chr4	28893400	28893600	E57
chr4	28893600	28894600	E65
chr4	28894600	28939600	E3
chr4	28939600	28939800	E39
chr4	28939800	28988600	E3
chr4	28988600	28988800	E39
chr4	28988800	29005400	E3
chr4	29005400	29005600	E65
chr4	29005600	29005800	E3
chr4	29005800	29006000	E65
chr4	29006000	29037600	E3
chr4	29037600	29037800	E90
chr4	29037800	29038200	E38
chr4	29038200	29038400	E36
chr4	29038400	29038800	E2
chr4	29038800	29039000	E89
chr4	29039000	29039200	E28
chr4	29039200	29039600	E27
chr4	29039600	29039800	E18
chr4	29039800	29040600	E35
chr4	29040600	29046200	E2
chr4	29046200	29046400	E90
chr4	29046400	29046600	E38
chr4	29046600	29046800	E36
chr4	29046800	29047200	E38
chr4	29047200	29047400	E29
chr4	29047400	29047600	E31
chr4	29047600	29047800	E24
chr4	29047800	29048400	E23
chr4	29048400	29048600	E21
chr4	29048600	29048800	E14
chr4	29048800	29049200	E10
chr4	29049200	29049400	E8
chr4	29049400	29049600	E7
chr4	29049600	29049800	E38
chr4	29049800	29050200	E5
chr4	29050200	29051600	E4
chr4	29051600	29081400	E3
chr4	29081400	29081800	E39
chr4	29081800	29085800	E3
chr4	29085800	29086200	E39
chr4	29086200	29106000	E3
chr4	29106000	29106400	E39
chr4	29106400	29122600	E3
chr4	29122600	29122800	E73
chr4	29122800	29176200	E3
chr4	29176200	29176400	E39
chr4	29176400	29179800	E65
chr4	29179800	29203000	E3
chr4	29203000	29203200	E89
chr4	29203200	29203400	E2
chr4	29203400	29203600	E36
chr4	29203600	29203800	E86
chr4	29203800	29204000	E2
chr4	29204000	29208000	E3
chr4	29208000	29208200	E73
chr4	29208200	29222200	E3
chr4	29222200	29222400	E65
chr4	29222400	29222800	E70
chr4	29222800	29224200	E65
chr4	29224200	29224600	E64
chr4	29224600	29224800	E65
chr4	29224800	29280000	E3
chr4	29280000	29280200	E39
chr4	29280200	29339400	E3
chr4	29339400	29375000	E71
chr4	29375000	29392000	E3
chr4	29392000	29393000	E65
chr4	29393000	29393400	E39
chr4	29393400	29405000	E3
chr4	29405000	29405200	E40
chr4	29405200	29405800	E65
chr4	29405800	29406000	E64
chr4	29406000	29406400	E65
chr4	29406400	29406800	E64
chr4	29406800	29407800	E65
chr4	29407800	29408000	E64
chr4	29408000	29408800	E65
chr4	29408800	29425600	E3
chr4	29425600	29426200	E39
chr4	29426200	29501400	E3
chr4	29501400	29501600	E39
chr4	29501600	29547200	E3
chr4	29547200	29550600	E65
chr4	29550600	29550800	E64
chr4	29550800	29551200	E57
chr4	29551200	29551400	E58
chr4	29551400	29551600	E57
chr4	29551600	29551800	E65
chr4	29551800	29559600	E3
chr4	29559600	29560000	E65
chr4	29560000	29560400	E53
chr4	29560400	29560800	E57
chr4	29560800	29561000	E56
chr4	29561000	29561200	E59
chr4	29561200	29561600	E56
chr4	29561600	29562400	E65
chr4	29562400	29582000	E3
chr4	29582000	29582400	E65
chr4	29582400	29582800	E64
chr4	29582800	29583200	E65
chr4	29583200	29583600	E64
chr4	29583600	29583800	E65
chr4	29583800	29618400	E3
chr4	29618400	29618600	E39
chr4	29618600	29669600	E3
chr4	29669600	29669800	E73
chr4	29669800	29683600	E3
chr4	29683600	29684000	E39
chr4	29684000	29726200	E3
chr4	29726200	29726600	E39
chr4	29726600	29751400	E3
chr4	29751400	29751600	E39
chr4	29751600	29752400	E3
chr4	29752400	29752600	E39
chr4	29752600	29783600	E3
chr4	29783600	29783800	E73
chr4	29783800	29813800	E3
chr4	29813800	29814000	E73
chr4	29814000	29891200	E3
chr4	29891200	29892000	E39
chr4	29892000	29892200	E3
chr4	29892200	29892400	E39
chr4	29892400	29910600	E3
chr4	29910600	29910800	E39
chr4	29910800	29922400	E3
chr4	29922400	29922600	E73
chr4	29922600	29934400	E3
chr4	29934400	29934600	E39
chr4	29934600	29947000	E3
chr4	29947000	29947200	E39
chr4	29947200	29949600	E3
chr4	29949600	29950000	E39
chr4	29950000	29982400	E3
chr4	29982400	29982600	E39
chr4	29982600	30054600	E3
chr4	30054600	30055800	E2
chr4	30055800	30056000	E35
chr4	30056000	30056200	E18
chr4	30056200	30056800	E35
chr4	30056800	30057200	E18
chr4	30057200	30057600	E20
chr4	30057600	30057800	E21
chr4	30057800	30058000	E26
chr4	30058000	30058200	E22
chr4	30058200	30058400	E26
chr4	30058400	30058800	E27
chr4	30058800	30059400	E28
chr4	30059400	30060200	E35
chr4	30060200	30065000	E3
chr4	30065000	30065200	E73
chr4	30065200	30079400	E3
chr4	30079400	30079600	E73
chr4	30079600	30097200	E3
chr4	30097200	30097400	E73
chr4	30097400	30107400	E3
chr4	30107400	30107600	E73
chr4	30107600	30161200	E3
chr4	30161200	30161400	E73
chr4	30161400	30280200	E3
chr4	30280200	30280400	E39
chr4	30280400	30294000	E3
chr4	30294000	30294200	E73
chr4	30294200	30338400	E3
chr4	30338400	30338600	E73
chr4	30338600	30348200	E3
chr4	30348200	30348400	E39
chr4	30348400	30389000	E3
chr4	30389000	30389200	E73
chr4	30389200	30427600	E3
chr4	30427600	30428000	E65
chr4	30428000	30428200	E64
chr4	30428200	30428600	E65
chr4	30428600	30432400	E3
chr4	30432400	30433000	E39
chr4	30433000	30606600	E3
chr4	30606600	30607000	E65
chr4	30607000	30607600	E64
chr4	30607600	30607800	E65
chr4	30607800	30608000	E58
chr4	30608000	30608200	E64
chr4	30608200	30608400	E65
chr4	30608400	30621200	E3
chr4	30621200	30621400	E2
chr4	30621400	30621600	E39
chr4	30621600	30626200	E2
chr4	30626200	30641800	E3
chr4	30641800	30642600	E65
chr4	30642600	30643000	E64
chr4	30643000	30643200	E65
chr4	30643200	30658600	E3
chr4	30658600	30659000	E39
chr4	30659000	30710800	E3
chr4	30710800	30711000	E39
chr4	30711000	30711200	E3
chr4	30711200	30717200	E4
chr4	30717200	30717400	E38
chr4	30717400	30718000	E17
chr4	30718000	30718200	E15
chr4	30718200	30718400	E59
chr4	30718400	30718600	E61
chr4	30718600	30718800	E79
chr4	30718800	30719600	E62
chr4	30719600	30719800	E61
chr4	30719800	30720200	E62
chr4	30720200	30720800	E61
chr4	30720800	30721800	E62
chr4	30721800	30722000	E52
chr4	30722000	30723000	E62
chr4	30723000	30723200	E61
chr4	30723200	30723400	E62
chr4	30723400	30723600	E52
chr4	30723600	30723800	E79
chr4	30723800	30724000	E80
chr4	30724000	30724200	E52
chr4	30724200	30724400	E51
chr4	30724400	30724800	E52
chr4	30724800	30725000	E51
chr4	30725000	30726000	E68
chr4	30726000	30726200	E69
chr4	30726200	30727800	E4
chr4	30727800	30728000	E57
chr4	30728000	30728200	E65
chr4	30728200	30732000	E3
chr4	30732000	30732200	E39
chr4	30732200	30736200	E3
chr4	30736200	30736400	E4
chr4	30736400	30738200	E65
chr4	30738200	30738600	E4
chr4	30738600	30738800	E5
chr4	30738800	30739800	E4
chr4	30739800	30740400	E39
chr4	30740400	30743200	E3
chr4	30743200	30743800	E65
chr4	30743800	30744000	E55
chr4	30744000	30744200	E57
chr4	30744200	30744400	E65
chr4	30744400	30744600	E64
chr4	30744600	30745000	E65
chr4	30745000	30745200	E64
chr4	30745200	30748000	E65
chr4	30748000	30748200	E39
chr4	30748200	30758200	E3
chr4	30758200	30758400	E2
chr4	30758400	30758600	E1
chr4	30758600	30758800	E38
chr4	30758800	30759000	E36
chr4	30759000	30759200	E70
chr4	30759200	30759600	E2
chr4	30759600	30766800	E3
chr4	30766800	30767000	E39
chr4	30767000	30768600	E3
chr4	30768600	30768800	E39
chr4	30768800	30774200	E3
chr4	30774200	30774400	E39
chr4	30774400	30777400	E3
chr4	30777400	30777800	E39
chr4	30777800	30784800	E3
chr4	30784800	30785000	E39
chr4	30785000	30786600	E3
chr4	30786600	30787000	E39
chr4	30787000	30790800	E3
chr4	30790800	30791000	E39
chr4	30791000	30791200	E1
chr4	30791200	30791400	E86
chr4	30791400	30791600	E36
chr4	30791600	30792600	E2
chr4	30792600	30792800	E39
chr4	30792800	30796800	E2
chr4	30796800	30797000	E39
chr4	30797000	30798200	E2
chr4	30798200	30798400	E36
chr4	30798400	30798600	E38
chr4	30798600	30798800	E5
chr4	30798800	30803400	E4
chr4	30803400	30803800	E65
chr4	30803800	30804200	E56
chr4	30804200	30804400	E55
chr4	30804400	30804600	E64
chr4	30804600	30804800	E63
chr4	30804800	30805000	E70
chr4	30805000	30805200	E64
chr4	30805200	30805400	E65
chr4	30805400	30805600	E64
chr4	30805600	30806200	E65
chr4	30806200	30809400	E3
chr4	30809400	30809800	E39
chr4	30809800	30812800	E3
chr4	30812800	30813000	E39
chr4	30813000	30816800	E3
chr4	30816800	30817000	E39
chr4	30817000	30820600	E3
chr4	30820600	30820800	E4
chr4	30820800	30821600	E3
chr4	30821600	30823400	E4
chr4	30823400	30823600	E39
chr4	30823600	30826800	E3
chr4	30826800	30827400	E39
chr4	30827400	30829600	E3
chr4	30829600	30829800	E72
chr4	30829800	30830400	E4
chr4	30830400	30834400	E3
chr4	30834400	30835000	E4
chr4	30835000	30836600	E65
chr4	30836600	30837400	E64
chr4	30837400	30839000	E65
chr4	30839000	30839200	E64
chr4	30839200	30839600	E65
chr4	30839600	30839800	E64
chr4	30839800	30841200	E65
chr4	30841200	30841400	E63
chr4	30841400	30841800	E64
chr4	30841800	30842000	E63
chr4	30842000	30842200	E53
chr4	30842200	30842800	E57
chr4	30842800	30843000	E65
chr4	30843000	30847200	E3
chr4	30847200	30847400	E39
chr4	30847400	30847800	E3
chr4	30847800	30848000	E39
chr4	30848000	30853200	E3
chr4	30853200	30856400	E65
chr4	30856400	30856800	E64
chr4	30856800	30857200	E65
chr4	30857200	30857400	E64
chr4	30857400	30857800	E65
chr4	30857800	30863200	E3
chr4	30863200	30864400	E65
chr4	30864400	30865200	E64
chr4	30865200	30867400	E65
chr4	30867400	30867600	E64
chr4	30867600	30867800	E65
chr4	30867800	30868200	E64
chr4	30868200	30868400	E65
chr4	30868400	30868800	E64
chr4	30868800	30869000	E57
chr4	30869000	30869800	E65
chr4	30869800	30870000	E64
chr4	30870000	30870200	E65
chr4	30870200	30870400	E57
chr4	30870400	30870600	E65
chr4	30870600	30870800	E55
chr4	30870800	30871400	E65
chr4	30871400	30872000	E64
chr4	30872000	30872200	E65
chr4	30872200	30872400	E64
chr4	30872400	30872600	E63
chr4	30872600	30873000	E64
chr4	30873000	30873200	E65
chr4	30873200	30878400	E3
chr4	30878400	30879000	E65
chr4	30879000	30879200	E64
chr4	30879200	30882200	E65
chr4	30882200	30882400	E64
chr4	30882400	30882600	E65
chr4	30882600	30883200	E57
chr4	30883200	30883600	E58
chr4	30883600	30884200	E63
chr4	30884200	30885200	E65
chr4	30885200	30892800	E3
chr4	30892800	30893200	E39
chr4	30893200	30897600	E3
chr4	30897600	30897800	E39
chr4	30897800	30903800	E3
chr4	30903800	30904000	E73
chr4	30904000	30907200	E3
chr4	30907200	30907400	E73
chr4	30907400	30915400	E3
chr4	30915400	30915600	E39
chr4	30915600	30925600	E3
chr4	30925600	30926000	E65
chr4	30926000	30926200	E64
chr4	30926200	30926600	E65
chr4	30926600	30927000	E64
chr4	30927000	30927400	E65
chr4	30927400	30934400	E3
chr4	30934400	30934600	E39
chr4	30934600	30950400	E3
chr4	30950400	30950600	E39
chr4	30950600	30952400	E3
chr4	30952400	30952600	E73
chr4	30952600	30966400	E3
chr4	30966400	30966600	E39
chr4	30966600	30970200	E65
chr4	30970200	30970400	E58
chr4	30970400	30970600	E59
chr4	30970600	30970800	E56
chr4	30970800	30971000	E60
chr4	30971000	30971200	E59
chr4	30971200	30971400	E57
chr4	30971400	30971800	E65
chr4	30971800	30972000	E78
chr4	30972000	30972200	E74
chr4	30972200	30972400	E5
chr4	30972400	30975000	E4
chr4	30975000	30976000	E65
chr4	30976000	30976200	E57
chr4	30976200	30976800	E65
chr4	30976800	30984400	E3
chr4	30984400	30984800	E39
chr4	30984800	30985200	E65
chr4	30985200	30985400	E36
chr4	30985400	30986600	E2
chr4	30986600	30986800	E36
chr4	30986800	30988400	E2
chr4	30988400	30988600	E89
chr4	30988600	30990000	E3
chr4	30990000	30990200	E2
chr4	30990200	30990400	E39
chr4	30990400	30990600	E65
chr4	30990600	30991000	E4
chr4	30991000	30991200	E5
chr4	30991200	30993000	E3
chr4	30993000	30993200	E39
chr4	30993200	31002600	E3
chr4	31002600	31002800	E39
chr4	31002800	31003800	E2
chr4	31003800	31004000	E89
chr4	31004000	31004200	E2
chr4	31004200	31004400	E36
chr4	31004400	31008000	E2
chr4	31008000	31022800	E3
chr4	31022800	31026000	E4
chr4	31026000	31027000	E69
chr4	31027000	31028600	E4
chr4	31028600	31039200	E3
chr4	31039200	31039600	E39
chr4	31039600	31042800	E3
chr4	31042800	31043000	E39
chr4	31043000	31047400	E3
chr4	31047400	31050600	E4
chr4	31050600	31050800	E5
chr4	31050800	31051000	E4
chr4	31051000	31051400	E5
chr4	31051400	31053600	E4
chr4	31053600	31054200	E2
chr4	31054200	31054400	E36
chr4	31054400	31055000	E2
chr4	31055000	31055200	E65
chr4	31055200	31056000	E2
chr4	31056000	31056400	E39
chr4	31056400	31068800	E3
chr4	31068800	31069200	E65
chr4	31069200	31069600	E64
chr4	31069600	31069800	E65
chr4	31069800	31070200	E64
chr4	31070200	31070400	E63
chr4	31070400	31070600	E64
chr4	31070600	31070800	E65
chr4	31070800	31071000	E64
chr4	31071000	31073200	E65
chr4	31073200	31073400	E55
chr4	31073400	31073800	E65
chr4	31073800	31094000	E3
chr4	31094000	31094600	E39
chr4	31094600	31098600	E3
chr4	31098600	31099800	E65
chr4	31099800	31100600	E66
chr4	31100600	31100800	E67
chr4	31100800	31101000	E54
chr4	31101000	31101400	E56
chr4	31101400	31101600	E58
chr4	31101600	31101800	E57
chr4	31101800	31102000	E56
chr4	31102000	31102200	E58
chr4	31102200	31102800	E57
chr4	31102800	31103600	E65
chr4	31103600	31103800	E39
chr4	31103800	31109600	E3
chr4	31109600	31109800	E39
chr4	31109800	31114800	E3
chr4	31114800	31115000	E39
chr4	31115000	31116200	E2
chr4	31116200	31116600	E88
chr4	31116600	31117200	E17
chr4	31117200	31117600	E38
chr4	31117600	31123600	E4
chr4	31123600	31123800	E90
chr4	31123800	31125200	E4
chr4	31125200	31126000	E66
chr4	31126000	31126200	E65
chr4	31126200	31126400	E57
chr4	31126400	31126800	E56
chr4	31126800	31127000	E58
chr4	31127000	31127200	E57
chr4	31127200	31127400	E59
chr4	31127400	31127800	E57
chr4	31127800	31128400	E65
chr4	31128400	31130600	E3
chr4	31130600	31130800	E73
chr4	31130800	31134000	E3
chr4	31134000	31134200	E39
chr4	31134200	31138200	E3
chr4	31138200	31138600	E39
chr4	31138600	31141200	E3
chr4	31141200	31144800	E4
chr4	31144800	31147600	E3
chr4	31147600	31147800	E4
chr4	31147800	31151200	E3
chr4	31151200	31151400	E39
chr4	31151400	31191600	E3
chr4	31191600	31191800	E73
chr4	31191800	31236800	E3
chr4	31236800	31237200	E87
chr4	31237200	31238400	E85
chr4	31238400	31245200	E3
chr4	31245200	31245400	E73
chr4	31245400	31267000	E3
chr4	31267000	31267200	E39
chr4	31267200	31330000	E3
chr4	31330000	31330200	E39
chr4	31330200	31333200	E4
chr4	31333200	31333800	E72
chr4	31333800	31334000	E3
chr4	31334000	31334200	E39
chr4	31334200	31420800	E3
chr4	31420800	31421000	E73
chr4	31421000	31470800	E3
chr4	31470800	31471000	E39
chr4	31471000	31595400	E3
chr4	31595400	31595600	E73
chr4	31595600	31632000	E3
chr4	31632000	31632200	E65
chr4	31632200	31675200	E3
chr4	31675200	31675600	E73
chr4	31675600	31679600	E3
chr4	31679600	31679800	E73
chr4	31679800	31769800	E3
chr4	31769800	31770000	E78
chr4	31770000	31770800	E87
chr4	31770800	31771000	E39
chr4	31771000	31795000	E3
chr4	31795000	31795200	E73
chr4	31795200	31887800	E3
chr4	31887800	31888000	E73
chr4	31888000	31920000	E3
chr4	31920000	31920200	E73
chr4	31920200	32006400	E3
chr4	32006400	32006800	E39
chr4	32006800	32011600	E3
chr4	32011600	32011800	E73
chr4	32011800	32016200	E3
chr4	32016200	32016400	E73
chr4	32016400	32125800	E3
chr4	32125800	32126000	E65
chr4	32126000	32126200	E39
chr4	32126200	32149800	E3
chr4	32149800	32150000	E39
chr4	32150000	32152000	E3
chr4	32152000	32152200	E73
chr4	32152200	32159000	E3
chr4	32159000	32159200	E39
chr4	32159200	32184200	E3
chr4	32184200	32184400	E73
chr4	32184400	32222000	E3
chr4	32222000	32222200	E73
chr4	32222200	32237000	E3
chr4	32237000	32237200	E39
chr4	32237200	32325400	E3
chr4	32325400	32325600	E73
chr4	32325600	32446200	E3
chr4	32446200	32446400	E39
chr4	32446400	32486400	E3
chr4	32486400	32487600	E65
chr4	32487600	32488200	E57
chr4	32488200	32488400	E58
chr4	32488400	32488600	E57
chr4	32488600	32489000	E65
chr4	32489000	32499800	E3
chr4	32499800	32500000	E73
chr4	32500000	32566600	E71
chr4	32566600	32662400	E3
chr4	32662400	32662600	E71
chr4	32662600	32746800	E3
chr4	32746800	32747000	E16
chr4	32747000	32747200	E19
chr4	32747200	32747400	E88
chr4	32747400	32776400	E3
chr4	32776400	32777000	E73
chr4	32777000	32777600	E3
chr4	32777600	32777800	E73
chr4	32777800	32792400	E3
chr4	32792400	32792800	E73
chr4	32792800	32842400	E3
chr4	32842400	32842600	E73
chr4	32842600	32932400	E3
chr4	32932400	32932600	E39
chr4	32932600	32970400	E3
chr4	32970400	32970600	E39
chr4	32970600	33061000	E3
chr4	33061000	33061200	E39
chr4	33061200	33062800	E3
chr4	33062800	33067200	E4
chr4	33067200	33072400	E3
chr4	33072400	33073000	E65
chr4	33073000	33135000	E3
chr4	33135000	33135200	E39
chr4	33135200	33150400	E3
chr4	33150400	33150600	E73
chr4	33150600	33151000	E3
chr4	33151000	33151200	E65
chr4	33151200	33151600	E64
chr4	33151600	33152600	E65
chr4	33152600	33152800	E64
chr4	33152800	33153200	E65
chr4	33153200	33163200	E3
chr4	33163200	33163400	E73
chr4	33163400	33164200	E3
chr4	33164200	33164600	E39
chr4	33164600	33177800	E3
chr4	33177800	33178000	E39
chr4	33178000	33178600	E3
chr4	33178600	33178800	E65
chr4	33178800	33179000	E39
chr4	33179000	33179200	E65
chr4	33179200	33186200	E3
chr4	33186200	33186600	E39
chr4	33186600	33242600	E3
chr4	33242600	33242800	E73
chr4	33242800	33263400	E3
chr4	33263400	33263600	E39
chr4	33263600	33305400	E3
chr4	33305400	33305600	E73
chr4	33305600	33410000	E3
chr4	33410000	33410400	E39
chr4	33410400	33421600	E3
chr4	33421600	33422000	E39
chr4	33422000	33453000	E3
chr4	33453000	33453200	E39
chr4	33453200	33514000	E3
chr4	33514000	33514200	E39
chr4	33514200	33532400	E3
chr4	33532400	33532600	E73
chr4	33532600	33627200	E3
chr4	33627200	33627400	E39
chr4	33627400	33627600	E65
chr4	33627600	33627800	E85
chr4	33627800	33628000	E65
chr4	33628000	33628400	E85
chr4	33628400	33629000	E4
chr4	33629000	33629400	E65
chr4	33629400	33629600	E17
chr4	33629600	33629800	E38
chr4	33629800	33630000	E17
chr4	33630000	33630400	E84
chr4	33630400	33630800	E85
chr4	33630800	33658400	E3
chr4	33658400	33658800	E73
chr4	33658800	33712600	E3
chr4	33712600	33712800	E73
chr4	33712800	33722200	E3
chr4	33722200	33723000	E65
chr4	33723000	33723200	E64
chr4	33723200	33723800	E65
chr4	33723800	33724000	E55
chr4	33724000	33724200	E54
chr4	33724200	33724400	E56
chr4	33724400	33724600	E57
chr4	33724600	33724800	E65
chr4	33724800	33725000	E64
chr4	33725000	33725200	E57
chr4	33725200	33725400	E56
chr4	33725400	33725600	E57
chr4	33725600	33726200	E65
chr4	33726200	33726400	E57
chr4	33726400	33726800	E55
chr4	33726800	33727000	E56
chr4	33727000	33727200	E60
chr4	33727200	33727400	E59
chr4	33727400	33727600	E58
chr4	33727600	33727800	E57
chr4	33727800	33728000	E59
chr4	33728000	33728200	E60
chr4	33728200	33728400	E63
chr4	33728400	33728600	E57
chr4	33728600	33729000	E65
chr4	33729000	33769000	E3
chr4	33769000	33769200	E73
chr4	33769200	33801400	E3
chr4	33801400	33801600	E73
chr4	33801600	33829400	E3
chr4	33829400	33829800	E65
chr4	33829800	33830400	E64
chr4	33830400	33830600	E63
chr4	33830600	33830800	E53
chr4	33830800	33831000	E61
chr4	33831000	33831200	E54
chr4	33831200	33831400	E57
chr4	33831400	33831800	E58
chr4	33831800	33832000	E57
chr4	33832000	33832200	E53
chr4	33832200	33832800	E57
chr4	33832800	33833000	E54
chr4	33833000	33833400	E58
chr4	33833400	33836000	E65
chr4	33836000	33836200	E58
chr4	33836200	33836400	E63
chr4	33836400	33836600	E64
chr4	33836600	33836800	E65
chr4	33836800	33837000	E86
chr4	33837000	33837400	E2
chr4	33837400	33837600	E74
chr4	33837600	33838600	E2
chr4	33838600	33838800	E36
chr4	33838800	33839800	E2
chr4	33839800	33840000	E74
chr4	33840000	33840800	E38
chr4	33840800	33841000	E58
chr4	33841000	33842400	E65
chr4	33842400	33842600	E77
chr4	33842600	33843000	E65
chr4	33843000	33843200	E63
chr4	33843200	33843800	E65
chr4	33843800	33844000	E78
chr4	33844000	33844600	E2
chr4	33844600	33845000	E36
chr4	33845000	33847000	E2
chr4	33847000	33847200	E36
chr4	33847200	33848200	E2
chr4	33848200	33848400	E89
chr4	33848400	33848600	E37
chr4	33848600	33848800	E74
chr4	33848800	33854800	E3
chr4	33854800	33855200	E39
chr4	33855200	33857200	E3
chr4	33857200	33857400	E89
chr4	33857400	33857600	E38
chr4	33857600	33857800	E17
chr4	33857800	33858000	E77
chr4	33858000	33859000	E2
chr4	33859000	33859200	E74
chr4	33859200	33859400	E2
chr4	33859400	33859600	E36
chr4	33859600	33860000	E38
chr4	33860000	33860200	E78
chr4	33860200	33861600	E3
chr4	33861600	33862000	E39
chr4	33862000	33875000	E3
chr4	33875000	33875200	E65
chr4	33875200	33876200	E57
chr4	33876200	33877000	E65
chr4	33877000	33877200	E64
chr4	33877200	33877400	E65
chr4	33877400	33877600	E64
chr4	33877600	33878000	E65
chr4	33878000	33880000	E3
chr4	33880000	33880200	E39
chr4	33880200	33882000	E65
chr4	33882000	33882200	E64
chr4	33882200	33882600	E53
chr4	33882600	33882800	E61
chr4	33882800	33883000	E58
chr4	33883000	33883200	E57
chr4	33883200	33883600	E53
chr4	33883600	33883800	E63
chr4	33883800	33884000	E57
chr4	33884000	33885200	E65
chr4	33885200	33897200	E3
chr4	33897200	33897400	E73
chr4	33897400	33935200	E3
chr4	33935200	33935400	E39
chr4	33935400	33960400	E3
chr4	33960400	33960600	E39
chr4	33960600	33961000	E40
chr4	33961000	33961200	E39
chr4	33961200	33966000	E3
chr4	33966000	33966200	E39
chr4	33966200	33984800	E3
chr4	33984800	33985000	E39
chr4	33985000	33995600	E3
chr4	33995600	33996000	E39
chr4	33996000	34042000	E3
chr4	34042000	34042200	E73
chr4	34042200	34046600	E3
chr4	34046600	34047000	E77
chr4	34047000	34052200	E3
chr4	34052200	34052400	E39
chr4	34052400	34052600	E40
chr4	34052600	34052800	E39
chr4	34052800	34063600	E3
chr4	34063600	34063800	E73
chr4	34063800	34067600	E3
chr4	34067600	34067800	E39
chr4	34067800	34145600	E3
chr4	34145600	34145800	E39
chr4	34145800	34176600	E3
chr4	34176600	34176800	E39
chr4	34176800	34242200	E3
chr4	34242200	34242400	E39
chr4	34242400	34270200	E3
chr4	34270200	34270400	E39
chr4	34270400	34272800	E3
chr4	34272800	34273000	E39
chr4	34273000	34300000	E3
chr4	34300000	34300400	E73
chr4	34300400	34368000	E3
chr4	34368000	34368600	E39
chr4	34368600	34395200	E3
chr4	34395200	34395400	E73
chr4	34395400	34421400	E3
chr4	34421400	34421600	E39
chr4	34421600	34436200	E3
chr4	34436200	34436400	E39
chr4	34436400	34584200	E3
chr4	34584200	34584400	E39
chr4	34584400	34607200	E3
chr4	34607200	34607600	E39
chr4	34607600	34665200	E3
chr4	34665200	34665400	E73
chr4	34665400	34710400	E3
chr4	34710400	34710600	E39
chr4	34710600	34719800	E3
chr4	34719800	34720400	E39
chr4	34720400	34727800	E3
chr4	34727800	34728000	E39
chr4	34728000	34732400	E3
chr4	34732400	34732600	E65
chr4	34732600	34732800	E64
chr4	34732800	34733400	E65
chr4	34733400	34769000	E3
chr4	34769000	34769200	E72
chr4	34769200	34770000	E4
chr4	34770000	34945200	E3
chr4	34945200	34945400	E39
chr4	34945400	34952800	E3
chr4	34952800	34953000	E39
chr4	34953000	34999200	E3
chr4	34999200	34999400	E73
chr4	34999400	35116400	E3
chr4	35116400	35116600	E73
chr4	35116600	35165200	E3
chr4	35165200	35165400	E73
chr4	35165400	35193600	E3
chr4	35193600	35193800	E73
chr4	35193800	35203200	E3
chr4	35203200	35203600	E73
chr4	35203600	35206200	E3
chr4	35206200	35206400	E73
chr4	35206400	35229000	E3
chr4	35229000	35229200	E39
chr4	35229200	35313000	E3
chr4	35313000	35313200	E39
chr4	35313200	35399400	E3
chr4	35399400	35399800	E39
chr4	35399800	35426000	E3
chr4	35426000	35426400	E39
chr4	35426400	35433400	E3
chr4	35433400	35433800	E39
chr4	35433800	35457000	E3
chr4	35457000	35457200	E73
chr4	35457200	35461600	E3
chr4	35461600	35462400	E2
chr4	35462400	35462800	E35
chr4	35462800	35463000	E5
chr4	35463000	35463600	E34
chr4	35463600	35464200	E33
chr4	35464200	35464400	E34
chr4	35464400	35464600	E33
chr4	35464600	35465200	E34
chr4	35465200	35465400	E32
chr4	35465400	35465600	E25
chr4	35465600	35465800	E19
chr4	35465800	35466000	E18
chr4	35466000	35466200	E19
chr4	35466200	35466400	E20
chr4	35466400	35466800	E21
chr4	35466800	35467200	E22
chr4	35467200	35467400	E21
chr4	35467400	35467800	E14
chr4	35467800	35468000	E15
chr4	35468000	35468400	E19
chr4	35468400	35469200	E18
chr4	35469200	35469400	E35
chr4	35469400	35497600	E3
chr4	35497600	35497800	E39
chr4	35497800	35521800	E3
chr4	35521800	35526000	E2
chr4	35526000	35526400	E87
chr4	35526400	35526600	E88
chr4	35526600	35526800	E27
chr4	35526800	35527000	E25
chr4	35527000	35527200	E26
chr4	35527200	35527400	E25
chr4	35527400	35527600	E27
chr4	35527600	35527800	E88
chr4	35527800	35528600	E2
chr4	35528600	35528800	E78
chr4	35528800	35550800	E3
chr4	35550800	35551000	E39
chr4	35551000	35551600	E2
chr4	35551600	35552200	E40
chr4	35552200	35552400	E39
chr4	35552400	35627800	E3
chr4	35627800	35628000	E39
chr4	35628000	35646200	E3
chr4	35646200	35646400	E39
chr4	35646400	35657800	E3
chr4	35657800	35658000	E73
chr4	35658000	35658200	E3
chr4	35658200	35658400	E39
chr4	35658400	35690800	E3
chr4	35690800	35691400	E35
chr4	35691400	35691800	E34
chr4	35691800	35693000	E2
chr4	35693000	35715000	E3
chr4	35715000	35715200	E73
chr4	35715200	35741200	E3
chr4	35741200	35741600	E39
chr4	35741600	35751800	E3
chr4	35751800	35752000	E39
chr4	35752000	35781800	E3
chr4	35781800	35782000	E78
chr4	35782000	35803800	E3
chr4	35803800	35804200	E39
chr4	35804200	35869600	E3
chr4	35869600	35870000	E39
chr4	35870000	35889800	E3
chr4	35889800	35890000	E39
chr4	35890000	35891200	E65
chr4	35891200	35891400	E57
chr4	35891400	35891800	E55
chr4	35891800	35892200	E65
chr4	35892200	35902200	E3
chr4	35902200	35902600	E39
chr4	35902600	35909800	E3
chr4	35909800	35910000	E4
chr4	35910000	35910200	E5
chr4	35910200	35916400	E4
chr4	35916400	35916600	E65
chr4	35916600	35916800	E54
chr4	35916800	35917200	E58
chr4	35917200	35917400	E59
chr4	35917400	35917800	E53
chr4	35917800	35918000	E57
chr4	35918000	35918400	E65
chr4	35918400	35927200	E3
chr4	35927200	35927400	E73
chr4	35927400	35934600	E3
chr4	35934600	35934800	E65
chr4	35934800	35935200	E57
chr4	35935200	35935400	E58
chr4	35935400	35935600	E59
chr4	35935600	35936000	E61
chr4	35936000	35936200	E59
chr4	35936200	35936400	E16
chr4	35936400	35939800	E2
chr4	35939800	35940000	E1
chr4	35940000	35940200	E40
chr4	35940200	35940400	E41
chr4	35940400	35940600	E42
chr4	35940600	35940800	E41
chr4	35940800	35941000	E42
chr4	35941000	35941200	E41
chr4	35941200	35941400	E40
chr4	35941400	35941600	E39
chr4	35941600	35943600	E3
chr4	35943600	35944000	E39
chr4	35944000	35945800	E3
chr4	35945800	35946000	E4
chr4	35946000	35946600	E3
chr4	35946600	35946800	E72
chr4	35946800	35949200	E4
chr4	35949200	35949400	E65
chr4	35949400	35949600	E54
chr4	35949600	35949800	E65
chr4	35949800	35954200	E4
chr4	35954200	35954600	E66
chr4	35954600	35955200	E65
chr4	35955200	35955600	E64
chr4	35955600	35956200	E65
chr4	35956200	35956400	E57
chr4	35956400	35956600	E64
chr4	35956600	35956800	E57
chr4	35956800	35957200	E65
chr4	35957200	35957400	E57
chr4	35957400	35957600	E64
chr4	35957600	35957800	E65
chr4	35957800	35966000	E3
chr4	35966000	35966200	E39
chr4	35966200	35972200	E3
chr4	35972200	35972400	E73
chr4	35972400	35987400	E3
chr4	35987400	35988000	E65
chr4	35988000	35988200	E64
chr4	35988200	35989000	E65
chr4	35989000	35989200	E64
chr4	35989200	35989600	E65
chr4	35989600	35989800	E56
chr4	35989800	35990000	E57
chr4	35990000	35990200	E65
chr4	35990200	35995400	E3
chr4	35995400	35995800	E39
chr4	35995800	35996200	E41
chr4	35996200	35996400	E39
chr4	35996400	36011800	E3
chr4	36011800	36012000	E65
chr4	36012000	36012400	E64
chr4	36012400	36013400	E65
chr4	36013400	36018400	E4
chr4	36018400	36018600	E5
chr4	36018600	36018800	E78
chr4	36018800	36019200	E4
chr4	36019200	36019400	E5
chr4	36019400	36026800	E4
chr4	36026800	36027000	E5
chr4	36027000	36027400	E38
chr4	36027400	36027600	E36
chr4	36027600	36027800	E38
chr4	36027800	36028000	E4
chr4	36028000	36028200	E5
chr4	36028200	36031600	E2
chr4	36031600	36031800	E39
chr4	36031800	36037000	E3
chr4	36037000	36037200	E39
chr4	36037200	36038400	E65
chr4	36038400	36038800	E64
chr4	36038800	36039000	E63
chr4	36039000	36039400	E64
chr4	36039400	36039600	E63
chr4	36039600	36040000	E60
chr4	36040000	36040200	E15
chr4	36040200	36040400	E16
chr4	36040400	36040600	E15
chr4	36040600	36040800	E61
chr4	36040800	36041000	E60
chr4	36041000	36041200	E62
chr4	36041200	36041400	E61
chr4	36041400	36041600	E59
chr4	36041600	36041800	E57
chr4	36041800	36042000	E65
chr4	36042000	36042400	E64
chr4	36042400	36042600	E65
chr4	36042600	36042800	E66
chr4	36042800	36043000	E65
chr4	36043000	36043600	E4
chr4	36043600	36045800	E3
chr4	36045800	36046600	E4
chr4	36046600	36048600	E65
chr4	36048600	36048800	E72
chr4	36048800	36049000	E78
chr4	36049000	36050000	E2
chr4	36050000	36050200	E38
chr4	36050200	36050400	E86
chr4	36050400	36051200	E38
chr4	36051200	36051400	E37
chr4	36051400	36051800	E38
chr4	36051800	36052200	E37
chr4	36052200	36052400	E35
chr4	36052400	36052800	E2
chr4	36052800	36053000	E36
chr4	36053000	36054000	E2
chr4	36054000	36054400	E35
chr4	36054400	36054600	E34
chr4	36054600	36055000	E35
chr4	36055000	36055200	E34
chr4	36055200	36055400	E18
chr4	36055400	36055600	E28
chr4	36055600	36056000	E27
chr4	36056000	36056200	E18
chr4	36056200	36056400	E19
chr4	36056400	36056800	E20
chr4	36056800	36057400	E22
chr4	36057400	36057600	E27
chr4	36057600	36058800	E18
chr4	36058800	36059400	E35
chr4	36059400	36059600	E18
chr4	36059600	36060200	E28
chr4	36060200	36060400	E18
chr4	36060400	36061000	E35
chr4	36061000	36061800	E34
chr4	36061800	36062000	E35
chr4	36062000	36062200	E28
chr4	36062200	36063000	E35
chr4	36063000	36063200	E33
chr4	36063200	36063400	E34
chr4	36063400	36063800	E18
chr4	36063800	36064000	E28
chr4	36064000	36064400	E35
chr4	36064400	36064600	E18
chr4	36064600	36064800	E27
chr4	36064800	36065000	E28
chr4	36065000	36065200	E34
chr4	36065200	36065400	E28
chr4	36065400	36065800	E18
chr4	36065800	36066000	E27
chr4	36066000	36066200	E32
chr4	36066200	36066600	E33
chr4	36066600	36066800	E34
chr4	36066800	36067000	E33
chr4	36067000	36067400	E32
chr4	36067400	36067600	E35
chr4	36067600	36068400	E18
chr4	36068400	36068600	E19
chr4	36068600	36069000	E27
chr4	36069000	36069200	E18
chr4	36069200	36069400	E28
chr4	36069400	36069600	E18
chr4	36069600	36070200	E29
chr4	36070200	36070400	E30
chr4	36070400	36070800	E16
chr4	36070800	36071000	E38
chr4	36071000	36071200	E17
chr4	36071200	36071400	E37
chr4	36071400	36071600	E8
chr4	36071600	36071800	E29
chr4	36071800	36072000	E7
chr4	36072000	36072200	E8
chr4	36072200	36072400	E6
chr4	36072400	36073000	E34
chr4	36073000	36073200	E33
chr4	36073200	36073400	E35
chr4	36073400	36073600	E34
chr4	36073600	36073800	E35
chr4	36073800	36074000	E18
chr4	36074000	36074400	E19
chr4	36074400	36074600	E20
chr4	36074600	36074800	E26
chr4	36074800	36075200	E28
chr4	36075200	36075800	E35
chr4	36075800	36076200	E18
chr4	36076200	36076800	E35
chr4	36076800	36077000	E28
chr4	36077000	36077400	E35
chr4	36077400	36077600	E18
chr4	36077600	36078200	E35
chr4	36078200	36078400	E33
chr4	36078400	36078600	E34
chr4	36078600	36078800	E33
chr4	36078800	36079200	E34
chr4	36079200	36079800	E35
chr4	36079800	36080000	E34
chr4	36080000	36080400	E35
chr4	36080400	36080800	E37
chr4	36080800	36081000	E59
chr4	36081000	36081200	E60
chr4	36081200	36081400	E59
chr4	36081400	36081600	E56
chr4	36081600	36081800	E57
chr4	36081800	36082000	E59
chr4	36082000	36082400	E37
chr4	36082400	36082600	E19
chr4	36082600	36082800	E17
chr4	36082800	36083000	E29
chr4	36083000	36083200	E38
chr4	36083200	36083400	E8
chr4	36083400	36083800	E37
chr4	36083800	36084000	E17
chr4	36084000	36084200	E6
chr4	36084200	36084400	E38
chr4	36084400	36084600	E37
chr4	36084600	36084800	E7
chr4	36084800	36085000	E17
chr4	36085000	36085400	E38
chr4	36085400	36085600	E37
chr4	36085600	36085800	E29
chr4	36085800	36086000	E37
chr4	36086000	36086600	E38
chr4	36086600	36086800	E35
chr4	36086800	36087200	E18
chr4	36087200	36087400	E35
chr4	36087400	36087600	E19
chr4	36087600	36087800	E31
chr4	36087800	36088000	E30
chr4	36088000	36088200	E29
chr4	36088200	36088400	E28
chr4	36088400	36088800	E19
chr4	36088800	36089200	E20
chr4	36089200	36089400	E21
chr4	36089400	36090000	E25
chr4	36090000	36090400	E23
chr4	36090400	36090600	E22
chr4	36090600	36090800	E23
chr4	36090800	36091000	E21
chr4	36091000	36091200	E20
chr4	36091200	36091400	E19
chr4	36091400	36091600	E18
chr4	36091600	36091800	E35
chr4	36091800	36092200	E33
chr4	36092200	36092400	E34
chr4	36092400	36092800	E35
chr4	36092800	36093400	E2
chr4	36093400	36093600	E36
chr4	36093600	36093800	E37
chr4	36093800	36094000	E38
chr4	36094000	36094200	E72
chr4	36094200	36094400	E38
chr4	36094400	36094600	E17
chr4	36094600	36094800	E6
chr4	36094800	36095000	E1
chr4	36095000	36095200	E6
chr4	36095200	36095400	E38
chr4	36095400	36096000	E37
chr4	36096000	36096200	E14
chr4	36096200	36096600	E60
chr4	36096600	36096800	E31
chr4	36096800	36097000	E29
chr4	36097000	36097200	E31
chr4	36097200	36097400	E21
chr4	36097400	36097600	E14
chr4	36097600	36097800	E19
chr4	36097800	36098000	E29
chr4	36098000	36098200	E37
chr4	36098200	36098600	E17
chr4	36098600	36098800	E38
chr4	36098800	36099200	E37
chr4	36099200	36099800	E29
chr4	36099800	36100000	E30
chr4	36100000	36100200	E29
chr4	36100200	36100400	E16
chr4	36100400	36100600	E17
chr4	36100600	36101000	E63
chr4	36101000	36101600	E37
chr4	36101600	36101800	E7
chr4	36101800	36102000	E37
chr4	36102000	36102400	E38
chr4	36102400	36102800	E6
chr4	36102800	36103200	E38
chr4	36103200	36103800	E37
chr4	36103800	36104000	E29
chr4	36104000	36104200	E17
chr4	36104200	36104600	E16
chr4	36104600	36105000	E38
chr4	36105000	36105200	E17
chr4	36105200	36105600	E57
chr4	36105600	36106400	E17
chr4	36106400	36106600	E57
chr4	36106600	36106800	E59
chr4	36106800	36107000	E9
chr4	36107000	36107200	E59
chr4	36107200	36107400	E63
chr4	36107400	36107600	E59
chr4	36107600	36107800	E37
chr4	36107800	36108200	E38
chr4	36108200	36108400	E37
chr4	36108400	36108600	E38
chr4	36108600	36109200	E87
chr4	36109200	36109800	E2
chr4	36109800	36110000	E36
chr4	36110000	36110400	E2
chr4	36110400	36110600	E35
chr4	36110600	36110800	E18
chr4	36110800	36111000	E35
chr4	36111000	36111200	E36
chr4	36111200	36112000	E2
chr4	36112000	36112200	E36
chr4	36112200	36112800	E2
chr4	36112800	36113000	E89
chr4	36113000	36113800	E34
chr4	36113800	36114200	E35
chr4	36114200	36114400	E18
chr4	36114400	36114600	E35
chr4	36114600	36114800	E18
chr4	36114800	36117200	E35
chr4	36117200	36117400	E36
chr4	36117400	36118600	E2
chr4	36118600	36118800	E36
chr4	36118800	36119000	E89
chr4	36119000	36119200	E34
chr4	36119200	36119400	E35
chr4	36119400	36120000	E18
chr4	36120000	36120400	E35
chr4	36120400	36120600	E34
chr4	36120600	36120800	E28
chr4	36120800	36121000	E18
chr4	36121000	36121400	E35
chr4	36121400	36121600	E36
chr4	36121600	36123200	E2
chr4	36123200	36123400	E72
chr4	36123400	36125000	E2
chr4	36125000	36125200	E36
chr4	36125200	36125400	E38
chr4	36125400	36125800	E37
chr4	36125800	36126000	E35
chr4	36126000	36126200	E34
chr4	36126200	36126400	E35
chr4	36126400	36127200	E2
chr4	36127200	36127400	E36
chr4	36127400	36127600	E2
chr4	36127600	36127800	E36
chr4	36127800	36129000	E2
chr4	36129000	36129200	E36
chr4	36129200	36129800	E2
chr4	36129800	36130000	E36
chr4	36130000	36130200	E89
chr4	36130200	36130600	E18
chr4	36130600	36130800	E28
chr4	36130800	36131400	E35
chr4	36131400	36131600	E34
chr4	36131600	36132200	E35
chr4	36132200	36132400	E34
chr4	36132400	36132600	E35
chr4	36132600	36132800	E36
chr4	36132800	36133400	E2
chr4	36133400	36133600	E36
chr4	36133600	36134400	E38
chr4	36134400	36135000	E17
chr4	36135000	36135200	E29
chr4	36135200	36135600	E16
chr4	36135600	36135800	E37
chr4	36135800	36136200	E89
chr4	36136200	36136400	E6
chr4	36136400	36136600	E90
chr4	36136600	36136800	E38
chr4	36136800	36137000	E36
chr4	36137000	36137400	E38
chr4	36137400	36137600	E36
chr4	36137600	36138400	E38
chr4	36138400	36138600	E86
chr4	36138600	36139000	E38
chr4	36139000	36139200	E89
chr4	36139200	36139400	E37
chr4	36139400	36139600	E89
chr4	36139600	36139800	E36
chr4	36139800	36140200	E38
chr4	36140200	36140400	E2
chr4	36140400	36141400	E35
chr4	36141400	36141600	E36
chr4	36141600	36141800	E35
chr4	36141800	36142000	E17
chr4	36142000	36142200	E36
chr4	36142200	36142600	E17
chr4	36142600	36142800	E37
chr4	36142800	36143200	E17
chr4	36143200	36143400	E38
chr4	36143400	36144000	E6
chr4	36144000	36144200	E7
chr4	36144200	36144600	E6
chr4	36144600	36144800	E29
chr4	36144800	36145000	E37
chr4	36145000	36145200	E17
chr4	36145200	36147800	E2
chr4	36147800	36148400	E35
chr4	36148400	36148600	E18
chr4	36148600	36149000	E35
chr4	36149000	36149400	E34
chr4	36149400	36150200	E35
chr4	36150200	36150800	E34
chr4	36150800	36151000	E33
chr4	36151000	36151200	E34
chr4	36151200	36151600	E35
chr4	36151600	36151800	E18
chr4	36151800	36152000	E35
chr4	36152000	36152200	E34
chr4	36152200	36152400	E35
chr4	36152400	36152800	E18
chr4	36152800	36153000	E34
chr4	36153000	36154600	E35
chr4	36154600	36155600	E34
chr4	36155600	36155800	E35
chr4	36155800	36156200	E18
chr4	36156200	36156800	E35
chr4	36156800	36157200	E34
chr4	36157200	36157400	E35
chr4	36157400	36157800	E34
chr4	36157800	36158800	E35
chr4	36158800	36159000	E18
chr4	36159000	36159600	E35
chr4	36159600	36160000	E18
chr4	36160000	36160200	E28
chr4	36160200	36160800	E18
chr4	36160800	36161000	E19
chr4	36161000	36161200	E26
chr4	36161200	36161600	E20
chr4	36161600	36162000	E19
chr4	36162000	36162600	E18
chr4	36162600	36163400	E35
chr4	36163400	36163600	E34
chr4	36163600	36164000	E35
chr4	36164000	36164200	E33
chr4	36164200	36164400	E28
chr4	36164400	36164600	E35
chr4	36164600	36164800	E34
chr4	36164800	36165000	E28
chr4	36165000	36165600	E27
chr4	36165600	36166000	E26
chr4	36166000	36166400	E20
chr4	36166400	36166600	E23
chr4	36166600	36166800	E12
chr4	36166800	36167200	E13
chr4	36167200	36167800	E21
chr4	36167800	36168400	E19
chr4	36168400	36168600	E20
chr4	36168600	36168800	E19
chr4	36168800	36169200	E21
chr4	36169200	36169400	E22
chr4	36169400	36169600	E21
chr4	36169600	36169800	E22
chr4	36169800	36170000	E23
chr4	36170000	36170200	E21
chr4	36170200	36170400	E20
chr4	36170400	36170600	E21
chr4	36170600	36170800	E20
chr4	36170800	36171000	E31
chr4	36171000	36171200	E30
chr4	36171200	36171400	E31
chr4	36171400	36172000	E30
chr4	36172000	36172200	E29
chr4	36172200	36172400	E30
chr4	36172400	36172600	E31
chr4	36172600	36172800	E37
chr4	36172800	36173000	E17
chr4	36173000	36173200	E29
chr4	36173200	36173400	E18
chr4	36173400	36173600	E19
chr4	36173600	36173800	E22
chr4	36173800	36174000	E24
chr4	36174000	36174200	E20
chr4	36174200	36174400	E22
chr4	36174400	36174800	E23
chr4	36174800	36175000	E21
chr4	36175000	36175200	E20
chr4	36175200	36175400	E19
chr4	36175400	36175600	E20
chr4	36175600	36175800	E26
chr4	36175800	36176200	E19
chr4	36176200	36176400	E28
chr4	36176400	36176600	E27
chr4	36176600	36177000	E28
chr4	36177000	36177200	E33
chr4	36177200	36177400	E35
chr4	36177400	36177600	E28
chr4	36177600	36177800	E18
chr4	36177800	36178000	E28
chr4	36178000	36178200	E18
chr4	36178200	36178600	E35
chr4	36178600	36178800	E18
chr4	36178800	36179000	E35
chr4	36179000	36179400	E18
chr4	36179400	36179600	E28
chr4	36179600	36179800	E26
chr4	36179800	36180000	E27
chr4	36180000	36180200	E26
chr4	36180200	36180400	E28
chr4	36180400	36180600	E18
chr4	36180600	36180800	E37
chr4	36180800	36181000	E49
chr4	36181000	36181200	E37
chr4	36181200	36181400	E89
chr4	36181400	36181600	E35
chr4	36181600	36181800	E29
chr4	36181800	36182000	E34
chr4	36182000	36182200	E18
chr4	36182200	36182400	E28
chr4	36182400	36182600	E26
chr4	36182600	36182800	E27
chr4	36182800	36183000	E26
chr4	36183000	36183200	E20
chr4	36183200	36183400	E28
chr4	36183400	36183600	E27
chr4	36183600	36183800	E32
chr4	36183800	36184000	E33
chr4	36184000	36184200	E35
chr4	36184200	36184400	E28
chr4	36184400	36184600	E27
chr4	36184600	36184800	E20
chr4	36184800	36185000	E19
chr4	36185000	36185400	E25
chr4	36185400	36185800	E20
chr4	36185800	36186200	E18
chr4	36186200	36186600	E28
chr4	36186600	36187600	E34
chr4	36187600	36188000	E18
chr4	36188000	36188200	E27
chr4	36188200	36188400	E26
chr4	36188400	36188800	E27
chr4	36188800	36189000	E18
chr4	36189000	36189200	E19
chr4	36189200	36189800	E20
chr4	36189800	36190000	E27
chr4	36190000	36190400	E26
chr4	36190400	36190600	E27
chr4	36190600	36190800	E26
chr4	36190800	36191000	E28
chr4	36191000	36191200	E27
chr4	36191200	36191400	E28
chr4	36191400	36191600	E18
chr4	36191600	36191800	E26
chr4	36191800	36192000	E27
chr4	36192000	36192200	E20
chr4	36192200	36192400	E25
chr4	36192400	36192600	E26
chr4	36192600	36192800	E25
chr4	36192800	36193000	E20
chr4	36193000	36193400	E19
chr4	36193400	36193600	E26
chr4	36193600	36193800	E27
chr4	36193800	36194000	E18
chr4	36194000	36194200	E27
chr4	36194200	36194600	E32
chr4	36194600	36194800	E28
chr4	36194800	36195000	E18
chr4	36195000	36195200	E28
chr4	36195200	36195400	E19
chr4	36195400	36195600	E28
chr4	36195600	36196400	E19
chr4	36196400	36196600	E18
chr4	36196600	36196800	E26
chr4	36196800	36197000	E27
chr4	36197000	36197200	E28
chr4	36197200	36197400	E27
chr4	36197400	36197600	E30
chr4	36197600	36198400	E28
chr4	36198400	36198600	E33
chr4	36198600	36198800	E34
chr4	36198800	36199000	E35
chr4	36199000	36199200	E34
chr4	36199200	36199400	E31
chr4	36199400	36200200	E32
chr4	36200200	36200400	E31
chr4	36200400	36200800	E32
chr4	36200800	36201000	E28
chr4	36201000	36201400	E27
chr4	36201400	36201600	E19
chr4	36201600	36201800	E35
chr4	36201800	36202000	E37
chr4	36202000	36202200	E30
chr4	36202200	36202400	E35
chr4	36202400	36202600	E18
chr4	36202600	36202800	E15
chr4	36202800	36203000	E30
chr4	36203000	36203200	E21
chr4	36203200	36203400	E20
chr4	36203400	36203600	E21
chr4	36203600	36203800	E13
chr4	36203800	36204000	E20
chr4	36204000	36204200	E21
chr4	36204200	36204400	E20
chr4	36204400	36205200	E24
chr4	36205200	36205400	E31
chr4	36205400	36205800	E20
chr4	36205800	36206000	E19
chr4	36206000	36206200	E20
chr4	36206200	36206600	E26
chr4	36206600	36206800	E19
chr4	36206800	36207200	E20
chr4	36207200	36207400	E21
chr4	36207400	36207600	E13
chr4	36207600	36207800	E12
chr4	36207800	36208600	E23
chr4	36208600	36209200	E22
chr4	36209200	36209400	E21
chr4	36209400	36210400	E23
chr4	36210400	36210600	E22
chr4	36210600	36211800	E23
chr4	36211800	36212200	E12
chr4	36212200	36212400	E23
chr4	36212400	36212600	E22
chr4	36212600	36213000	E23
chr4	36213000	36213200	E22
chr4	36213200	36213400	E21
chr4	36213400	36213600	E22
chr4	36213600	36213800	E23
chr4	36213800	36214200	E22
chr4	36214200	36214400	E19
chr4	36214400	36214800	E21
chr4	36214800	36215400	E22
chr4	36215400	36215600	E21
chr4	36215600	36216000	E23
chr4	36216000	36216200	E22
chr4	36216200	36216400	E21
chr4	36216400	36216600	E22
chr4	36216600	36216800	E23
chr4	36216800	36217200	E22
chr4	36217200	36218000	E23
chr4	36218000	36219000	E22
chr4	36219000	36219200	E24
chr4	36219200	36219600	E20
chr4	36219600	36219800	E21
chr4	36219800	36220200	E22
chr4	36220200	36220400	E21
chr4	36220400	36221200	E22
chr4	36221200	36221400	E19
chr4	36221400	36221600	E20
chr4	36221600	36221800	E26
chr4	36221800	36222000	E25
chr4	36222000	36222200	E27
chr4	36222200	36222400	E26
chr4	36222400	36222600	E27
chr4	36222600	36223000	E26
chr4	36223000	36223200	E27
chr4	36223200	36223400	E19
chr4	36223400	36223600	E26
chr4	36223600	36224000	E20
chr4	36224000	36224200	E18
chr4	36224200	36224400	E19
chr4	36224400	36224600	E20
chr4	36224600	36224800	E25
chr4	36224800	36225000	E18
chr4	36225000	36225200	E27
chr4	36225200	36225600	E26
chr4	36225600	36225800	E20
chr4	36225800	36226000	E19
chr4	36226000	36226200	E20
chr4	36226200	36226600	E19
chr4	36226600	36226800	E21
chr4	36226800	36227400	E23
chr4	36227400	36227600	E22
chr4	36227600	36228600	E21
chr4	36228600	36229000	E20
chr4	36229000	36229600	E25
chr4	36229600	36230000	E22
chr4	36230000	36230200	E20
chr4	36230200	36230600	E21
chr4	36230600	36230800	E22
chr4	36230800	36231000	E20
chr4	36231000	36231200	E21
chr4	36231200	36231400	E20
chr4	36231400	36231600	E21
chr4	36231600	36231800	E20
chr4	36231800	36232200	E19
chr4	36232200	36232400	E28
chr4	36232400	36232600	E27
chr4	36232600	36232800	E32
chr4	36232800	36233000	E28
chr4	36233000	36233200	E18
chr4	36233200	36233400	E29
chr4	36233400	36233600	E37
chr4	36233600	36233800	E29
chr4	36233800	36234400	E28
chr4	36234400	36234600	E27
chr4	36234600	36235000	E26
chr4	36235000	36235200	E25
chr4	36235200	36236200	E22
chr4	36236200	36236400	E20
chr4	36236400	36237000	E26
chr4	36237000	36237200	E25
chr4	36237200	36237400	E26
chr4	36237400	36238000	E32
chr4	36238000	36238200	E27
chr4	36238200	36238400	E28
chr4	36238400	36238600	E34
chr4	36238600	36238800	E28
chr4	36238800	36239400	E34
chr4	36239400	36239600	E18
chr4	36239600	36239800	E32
chr4	36239800	36240000	E26
chr4	36240000	36240400	E27
chr4	36240400	36240600	E28
chr4	36240600	36240800	E30
chr4	36240800	36241200	E29
chr4	36241200	36241400	E37
chr4	36241400	36241600	E31
chr4	36241600	36242000	E29
chr4	36242000	36242200	E31
chr4	36242200	36242400	E13
chr4	36242400	36242600	E21
chr4	36242600	36242800	E20
chr4	36242800	36243000	E21
chr4	36243000	36243200	E23
chr4	36243200	36243400	E22
chr4	36243400	36244600	E23
chr4	36244600	36244800	E22
chr4	36244800	36245200	E23
chr4	36245200	36245800	E12
chr4	36245800	36246000	E11
chr4	36246000	36246200	E79
chr4	36246200	36246800	E12
chr4	36246800	36247000	E23
chr4	36247000	36247200	E25
chr4	36247200	36247400	E24
chr4	36247400	36248000	E30
chr4	36248000	36248400	E16
chr4	36248400	36248600	E17
chr4	36248600	36248800	E29
chr4	36248800	36249200	E37
chr4	36249200	36249400	E29
chr4	36249400	36249600	E17
chr4	36249600	36249800	E16
chr4	36249800	36250200	E38
chr4	36250200	36250400	E37
chr4	36250400	36251000	E17
chr4	36251000	36251800	E38
chr4	36251800	36252200	E17
chr4	36252200	36252800	E38
chr4	36252800	36253400	E40
chr4	36253400	36254000	E38
chr4	36254000	36254600	E17
chr4	36254600	36254800	E37
chr4	36254800	36255400	E16
chr4	36255400	36255600	E15
chr4	36255600	36256200	E14
chr4	36256200	36256600	E13
chr4	36256600	36256800	E15
chr4	36256800	36257000	E14
chr4	36257000	36257200	E13
chr4	36257200	36257400	E11
chr4	36257400	36257600	E13
chr4	36257600	36257800	E20
chr4	36257800	36258000	E22
chr4	36258000	36258600	E23
chr4	36258600	36258800	E21
chr4	36258800	36259000	E18
chr4	36259000	36259200	E28
chr4	36259200	36259400	E18
chr4	36259400	36259600	E28
chr4	36259600	36259800	E27
chr4	36259800	36260000	E28
chr4	36260000	36260200	E35
chr4	36260200	36260400	E34
chr4	36260400	36261200	E35
chr4	36261200	36261400	E2
chr4	36261400	36261600	E85
chr4	36261600	36261800	E84
chr4	36261800	36262000	E18
chr4	36262000	36262200	E84
chr4	36262200	36262400	E27
chr4	36262400	36262800	E31
chr4	36262800	36263000	E28
chr4	36263000	36263200	E35
chr4	36263200	36263600	E28
chr4	36263600	36264200	E18
chr4	36264200	36264400	E19
chr4	36264400	36264800	E21
chr4	36264800	36265200	E19
chr4	36265200	36266200	E18
chr4	36266200	36266400	E28
chr4	36266400	36267800	E35
chr4	36267800	36268200	E18
chr4	36268200	36268400	E28
chr4	36268400	36268600	E35
chr4	36268600	36268800	E28
chr4	36268800	36269000	E26
chr4	36269000	36269200	E25
chr4	36269200	36269600	E21
chr4	36269600	36269800	E22
chr4	36269800	36270200	E21
chr4	36270200	36270800	E22
chr4	36270800	36271000	E23
chr4	36271000	36271200	E22
chr4	36271200	36271800	E23
chr4	36271800	36272000	E22
chr4	36272000	36272400	E21
chr4	36272400	36272600	E22
chr4	36272600	36272800	E21
chr4	36272800	36273000	E20
chr4	36273000	36273200	E21
chr4	36273200	36273800	E26
chr4	36273800	36274200	E27
chr4	36274200	36274400	E18
chr4	36274400	36274600	E28
chr4	36274600	36274800	E19
chr4	36274800	36275000	E28
chr4	36275000	36275200	E27
chr4	36275200	36275800	E19
chr4	36275800	36276200	E28
chr4	36276200	36276600	E27
chr4	36276600	36276800	E20
chr4	36276800	36277000	E27
chr4	36277000	36277200	E18
chr4	36277200	36277400	E34
chr4	36277400	36277600	E35
chr4	36277600	36278000	E28
chr4	36278000	36278400	E18
chr4	36278400	36278800	E28
chr4	36278800	36279000	E20
chr4	36279000	36279200	E25
chr4	36279200	36279600	E26
chr4	36279600	36279800	E20
chr4	36279800	36280000	E18
chr4	36280000	36280200	E28
chr4	36280200	36280600	E27
chr4	36280600	36281200	E19
chr4	36281200	36281800	E20
chr4	36281800	36282000	E21
chr4	36282000	36282600	E23
chr4	36282600	36282800	E22
chr4	36282800	36283200	E21
chr4	36283200	36283600	E25
chr4	36283600	36284000	E26
chr4	36284000	36284200	E25
chr4	36284200	36284600	E26
chr4	36284600	36285000	E25
chr4	36285000	36285400	E22
chr4	36285400	36286600	E23
chr4	36286600	36286800	E22
chr4	36286800	36287200	E21
chr4	36287200	36287400	E19
chr4	36287400	36287800	E26
chr4	36287800	36288400	E32
chr4	36288400	36288600	E18
chr4	36288600	36288800	E28
chr4	36288800	36289400	E18
chr4	36289400	36290000	E28
chr4	36290000	36290200	E18
chr4	36290200	36291200	E19
chr4	36291200	36291800	E18
chr4	36291800	36292400	E35
chr4	36292400	36292600	E18
chr4	36292600	36292800	E35
chr4	36292800	36293600	E18
chr4	36293600	36293800	E19
chr4	36293800	36294200	E21
chr4	36294200	36294600	E23
chr4	36294600	36294800	E22
chr4	36294800	36295400	E19
chr4	36295400	36295600	E18
chr4	36295600	36295800	E35
chr4	36295800	36296200	E18
chr4	36296200	36296400	E35
chr4	36296400	36297400	E2
chr4	36297400	36297600	E35
chr4	36297600	36298000	E18
chr4	36298000	36299200	E2
chr4	36299200	36299400	E36
chr4	36299400	36304600	E2
chr4	36304600	36304800	E36
chr4	36304800	36305200	E2
chr4	36305200	36305400	E36
chr4	36305400	36308600	E2
chr4	36308600	36309000	E40
chr4	36309000	36309800	E2
chr4	36309800	36310000	E78
chr4	36310000	36310200	E2
chr4	36310200	36310400	E36
chr4	36310400	36311800	E2
chr4	36311800	36312000	E36
chr4	36312000	36312200	E38
chr4	36312200	36312400	E48
chr4	36312400	36312600	E47
chr4	36312600	36312800	E46
chr4	36312800	36313000	E30
chr4	36313000	36313800	E35
chr4	36313800	36314000	E18
chr4	36314000	36314200	E35
chr4	36314200	36314600	E27
chr4	36314600	36315600	E18
chr4	36315600	36316000	E35
chr4	36316000	36316200	E2
chr4	36316200	36316400	E36
chr4	36316400	36318200	E2
chr4	36318200	36319200	E35
chr4	36319200	36319400	E2
chr4	36319400	36319600	E86
chr4	36319600	36320800	E2
chr4	36320800	36321000	E36
chr4	36321000	36321200	E2
chr4	36321200	36321400	E36
chr4	36321400	36322000	E38
chr4	36322000	36322200	E17
chr4	36322200	36322400	E38
chr4	36322400	36323200	E37
chr4	36323200	36323600	E38
chr4	36323600	36323800	E17
chr4	36323800	36324000	E16
chr4	36324000	36324200	E59
chr4	36324200	36324400	E56
chr4	36324400	36324600	E59
chr4	36324600	36325000	E14
chr4	36325000	36325200	E15
chr4	36325200	36325800	E19
chr4	36325800	36326000	E27
chr4	36326000	36326400	E18
chr4	36326400	36326600	E34
chr4	36326600	36327000	E35
chr4	36327000	36327200	E18
chr4	36327200	36327800	E34
chr4	36327800	36328200	E35
chr4	36328200	36328400	E19
chr4	36328400	36329200	E35
chr4	36329200	36329600	E18
chr4	36329600	36330000	E28
chr4	36330000	36330600	E18
chr4	36330600	36331000	E27
chr4	36331000	36331200	E26
chr4	36331200	36331400	E20
chr4	36331400	36331600	E18
chr4	36331600	36332000	E28
chr4	36332000	36332200	E18
chr4	36332200	36333000	E19
chr4	36333000	36333400	E21
chr4	36333400	36333800	E23
chr4	36333800	36334000	E22
chr4	36334000	36335600	E23
chr4	36335600	36336000	E22
chr4	36336000	36336400	E24
chr4	36336400	36336600	E26
chr4	36336600	36336800	E19
chr4	36336800	36337400	E26
chr4	36337400	36338000	E27
chr4	36338000	36338600	E26
chr4	36338600	36338800	E25
chr4	36338800	36339000	E26
chr4	36339000	36339400	E20
chr4	36339400	36339600	E19
chr4	36339600	36339800	E21
chr4	36339800	36340000	E20
chr4	36340000	36340200	E27
chr4	36340200	36340400	E28
chr4	36340400	36341000	E18
chr4	36341000	36341600	E2
chr4	36341600	36341800	E36
chr4	36341800	36343800	E2
chr4	36343800	36344000	E36
chr4	36344000	36345400	E2
chr4	36345400	36345600	E36
chr4	36345600	36346400	E2
chr4	36346400	36346800	E18
chr4	36346800	36347200	E19
chr4	36347200	36347600	E18
chr4	36347600	36348200	E35
chr4	36348200	36348400	E34
chr4	36348400	36350000	E35
chr4	36350000	36350400	E27
chr4	36350400	36350600	E33
chr4	36350600	36350800	E18
chr4	36350800	36351000	E19
chr4	36351000	36351200	E20
chr4	36351200	36351400	E25
chr4	36351400	36351600	E22
chr4	36351600	36352000	E23
chr4	36352000	36352200	E22
chr4	36352200	36352600	E23
chr4	36352600	36352800	E22
chr4	36352800	36353200	E20
chr4	36353200	36353400	E19
chr4	36353400	36353800	E18
chr4	36353800	36354200	E35
chr4	36354200	36355400	E2
chr4	36355400	36387200	E3
chr4	36387200	36387400	E39
chr4	36387400	36387800	E40
chr4	36387800	36388000	E41
chr4	36388000	36388200	E38
chr4	36388200	36388400	E41
chr4	36388400	36388600	E40
chr4	36388600	36388800	E16
chr4	36388800	36389000	E38
chr4	36389000	36389200	E58
chr4	36389200	36389600	E64
chr4	36389600	36389800	E63
chr4	36389800	36390200	E53
chr4	36390200	36390800	E63
chr4	36390800	36391400	E65
chr4	36391400	36392800	E4
chr4	36392800	36393000	E38
chr4	36393000	36393200	E36
chr4	36393200	36394200	E2
chr4	36394200	36394400	E36
chr4	36394400	36396000	E2
chr4	36396000	36396400	E36
chr4	36396400	36400200	E2
chr4	36400200	36400400	E35
chr4	36400400	36400600	E18
chr4	36400600	36401000	E35
chr4	36401000	36401200	E18
chr4	36401200	36401400	E20
chr4	36401400	36401800	E19
chr4	36401800	36402000	E16
chr4	36402000	36402400	E38
chr4	36402400	36402600	E36
chr4	36402600	36404800	E2
chr4	36404800	36405000	E36
chr4	36405000	36405200	E38
chr4	36405200	36405800	E2
chr4	36405800	36407400	E4
chr4	36407400	36407800	E65
chr4	36407800	36408000	E64
chr4	36408000	36409000	E65
chr4	36409000	36409400	E57
chr4	36409400	36411200	E65
chr4	36411200	36411400	E64
chr4	36411400	36411800	E65
chr4	36411800	36412200	E64
chr4	36412200	36412600	E65
chr4	36412600	36416000	E3
chr4	36416000	36416200	E39
chr4	36416200	36416400	E3
chr4	36416400	36416600	E39
chr4	36416600	36479400	E3
chr4	36479400	36479800	E65
chr4	36479800	36480000	E64
chr4	36480000	36480600	E65
chr4	36480600	36481400	E3
chr4	36481400	36481600	E39
chr4	36481600	36555200	E3
chr4	36555200	36555600	E39
chr4	36555600	36582400	E3
chr4	36582400	36582600	E39
chr4	36582600	36583000	E65
chr4	36583000	36583200	E64
chr4	36583200	36584000	E65
chr4	36584000	36584200	E63
chr4	36584200	36584400	E57
chr4	36584400	36584600	E58
chr4	36584600	36584800	E53
chr4	36584800	36585000	E58
chr4	36585000	36585400	E60
chr4	36585400	36585600	E53
chr4	36585600	36585800	E52
chr4	36585800	36586000	E53
chr4	36586000	36586200	E57
chr4	36586200	36586400	E63
chr4	36586400	36586800	E64
chr4	36586800	36587000	E63
chr4	36587000	36587200	E64
chr4	36587200	36587600	E65
chr4	36587600	36587800	E63
chr4	36587800	36588000	E53
chr4	36588000	36588200	E55
chr4	36588200	36588600	E66
chr4	36588600	36588800	E7
chr4	36588800	36589200	E6
chr4	36589200	36589600	E38
chr4	36589600	36589800	E36
chr4	36589800	36590000	E38
chr4	36590000	36590400	E39
chr4	36590400	36605000	E3
chr4	36605000	36605200	E39
chr4	36605200	36633400	E3
chr4	36633400	36633600	E73
chr4	36633600	36654800	E3
chr4	36654800	36655000	E39
chr4	36655000	36655200	E65
chr4	36655200	36656000	E66
chr4	36656000	36657600	E4
chr4	36657600	36657800	E66
chr4	36657800	36658200	E67
chr4	36658200	36658600	E66
chr4	36658600	36659400	E67
chr4	36659400	36659800	E66
chr4	36659800	36660000	E55
chr4	36660000	36660200	E66
chr4	36660200	36660400	E55
chr4	36660400	36661200	E65
chr4	36661200	36667400	E3
chr4	36667400	36667800	E39
chr4	36667800	36674600	E3
chr4	36674600	36674800	E39
chr4	36674800	36676200	E3
chr4	36676200	36677200	E65
chr4	36677200	36677400	E56
chr4	36677400	36677800	E53
chr4	36677800	36678000	E56
chr4	36678000	36678200	E59
chr4	36678200	36678400	E63
chr4	36678400	36678600	E53
chr4	36678600	36678800	E59
chr4	36678800	36679000	E57
chr4	36679000	36679200	E56
chr4	36679200	36679400	E59
chr4	36679400	36679800	E52
chr4	36679800	36680000	E58
chr4	36680000	36680400	E65
chr4	36680400	36680800	E57
chr4	36680800	36681000	E55
chr4	36681000	36681400	E66
chr4	36681400	36682200	E65
chr4	36682200	36682400	E57
chr4	36682400	36683200	E65
chr4	36683200	36683600	E58
chr4	36683600	36683800	E66
chr4	36683800	36684200	E57
chr4	36684200	36684400	E66
chr4	36684400	36684600	E90
chr4	36684600	36686400	E4
chr4	36686400	36686800	E39
chr4	36686800	36690600	E3
chr4	36690600	36690800	E39
chr4	36690800	36692800	E3
chr4	36692800	36693400	E65
chr4	36693400	36694000	E64
chr4	36694000	36694800	E65
chr4	36694800	36695000	E63
chr4	36695000	36695400	E65
chr4	36695400	36722400	E3
chr4	36722400	36723000	E65
chr4	36723000	36723200	E64
chr4	36723200	36723800	E65
chr4	36723800	36724000	E64
chr4	36724000	36724200	E63
chr4	36724200	36724800	E65
chr4	36724800	36725000	E64
chr4	36725000	36725200	E65
chr4	36725200	36725400	E64
chr4	36725400	36725600	E58
chr4	36725600	36725800	E59
chr4	36725800	36726000	E56
chr4	36726000	36726400	E53
chr4	36726400	36726600	E63
chr4	36726600	36726800	E65
chr4	36726800	36727000	E64
chr4	36727000	36727200	E65
chr4	36727200	36727400	E64
chr4	36727400	36728200	E65
chr4	36728200	36730400	E4
chr4	36730400	36730800	E39
chr4	36730800	36731200	E3
chr4	36731200	36731400	E39
chr4	36731400	36739600	E3
chr4	36739600	36739800	E39
chr4	36739800	36741400	E3
chr4	36741400	36741600	E39
chr4	36741600	36755000	E3
chr4	36755000	36756200	E65
chr4	36756200	36756400	E53
chr4	36756400	36756600	E56
chr4	36756600	36756800	E57
chr4	36756800	36757200	E65
chr4	36757200	36757400	E64
chr4	36757400	36757800	E65
chr4	36757800	36765200	E3
chr4	36765200	36765400	E73
chr4	36765400	36768800	E3
chr4	36768800	36769600	E65
chr4	36769600	36769800	E63
chr4	36769800	36770200	E64
chr4	36770200	36771800	E65
chr4	36771800	36801200	E3
chr4	36801200	36801400	E39
chr4	36801400	36811800	E3
chr4	36811800	36812000	E39
chr4	36812000	36812800	E65
chr4	36812800	36813200	E64
chr4	36813200	36813600	E65
chr4	36813600	36813800	E57
chr4	36813800	36814000	E58
chr4	36814000	36814200	E57
chr4	36814200	36814800	E64
chr4	36814800	36815400	E65
chr4	36815400	36825400	E3
chr4	36825400	36825600	E73
chr4	36825600	36833800	E3
chr4	36833800	36834000	E73
chr4	36834000	36835400	E3
chr4	36835400	36835800	E39
chr4	36835800	36843400	E3
chr4	36843400	36844200	E39
chr4	36844200	36867000	E3
chr4	36867000	36867200	E65
chr4	36867200	36867400	E66
chr4	36867400	36871200	E65
chr4	36871200	36871600	E64
chr4	36871600	36872000	E65
chr4	36872000	36872200	E64
chr4	36872200	36872400	E57
chr4	36872400	36873200	E65
chr4	36873200	36873400	E64
chr4	36873400	36874800	E65
chr4	36874800	36876000	E64
chr4	36876000	36877000	E65
chr4	36877000	36877600	E64
chr4	36877600	36878000	E65
chr4	36878000	36878200	E64
chr4	36878200	36878400	E65
chr4	36878400	36878600	E64
chr4	36878600	36882200	E65
chr4	36882200	36882400	E64
chr4	36882400	36883400	E65
chr4	36883400	36883800	E64
chr4	36883800	36884000	E65
chr4	36884000	36884200	E58
chr4	36884200	36884600	E57
chr4	36884600	36884800	E65
chr4	36884800	36902000	E3
chr4	36902000	36902800	E35
chr4	36902800	36903000	E18
chr4	36903000	36903200	E27
chr4	36903200	36903400	E18
chr4	36903400	36903600	E35
chr4	36903600	36904600	E2
chr4	36904600	36904800	E36
chr4	36904800	36907000	E2
chr4	36907000	36907200	E39
chr4	36907200	36914000	E3
chr4	36914000	36914200	E39
chr4	36914200	36936400	E3
chr4	36936400	36936800	E65
chr4	36936800	36938000	E66
chr4	36938000	36938200	E67
chr4	36938200	36938400	E66
chr4	36938400	36938800	E65
chr4	36938800	36939200	E55
chr4	36939200	36939400	E65
chr4	36939400	36939600	E64
chr4	36939600	36940200	E65
chr4	36940200	36944800	E3
chr4	36944800	36945000	E65
chr4	36945000	36945200	E57
chr4	36945200	36945600	E58
chr4	36945600	36945800	E56
chr4	36945800	36946200	E57
chr4	36946200	36946400	E60
chr4	36946400	36946800	E59
chr4	36946800	36947400	E65
chr4	36947400	36960600	E3
chr4	36960600	36960800	E39
chr4	36960800	36979400	E3
chr4	36979400	36979600	E65
chr4	36979600	36980000	E64
chr4	36980000	36980200	E57
chr4	36980200	36980800	E65
chr4	36980800	36981000	E39
chr4	36981000	36986400	E3
chr4	36986400	36986600	E5
chr4	36986600	36988000	E4
chr4	36988000	36989000	E65
chr4	36989000	36989600	E3
chr4	36989600	36990600	E65
chr4	36990600	36990800	E57
chr4	36990800	36991000	E56
chr4	36991000	36991200	E57
chr4	36991200	36991400	E58
chr4	36991400	36991600	E60
chr4	36991600	36991800	E59
chr4	36991800	36992400	E58
chr4	36992400	36992600	E57
chr4	36992600	36992800	E59
chr4	36992800	36993000	E56
chr4	36993000	36993200	E58
chr4	36993200	36993400	E63
chr4	36993400	36993600	E64
chr4	36993600	36994000	E65
chr4	36994000	36996400	E3
chr4	36996400	36996600	E39
chr4	36996600	36999200	E3
chr4	36999200	36999800	E87
chr4	36999800	37002200	E4
chr4	37002200	37002400	E5
chr4	37002400	37016800	E3
chr4	37016800	37017000	E73
chr4	37017000	37024000	E3
chr4	37024000	37025200	E65
chr4	37025200	37025400	E64
chr4	37025400	37025600	E63
chr4	37025600	37026000	E65
chr4	37026000	37026400	E64
chr4	37026400	37026800	E65
chr4	37026800	37042600	E3
chr4	37042600	37044200	E65
chr4	37044200	37044600	E70
chr4	37044600	37045000	E63
chr4	37045000	37045400	E57
chr4	37045400	37045600	E61
chr4	37045600	37045800	E63
chr4	37045800	37046400	E65
chr4	37046400	37048000	E3
chr4	37048000	37050400	E4
chr4	37050400	37056600	E2
chr4	37056600	37058000	E3
chr4	37058000	37058200	E39
chr4	37058200	37069600	E3
chr4	37069600	37069800	E39
chr4	37069800	37089000	E3
chr4	37089000	37089400	E39
chr4	37089400	37101000	E3
chr4	37101000	37101200	E39
chr4	37101200	37102000	E65
chr4	37102000	37102200	E64
chr4	37102200	37102400	E63
chr4	37102400	37102600	E64
chr4	37102600	37102800	E63
chr4	37102800	37103000	E59
chr4	37103000	37103200	E57
chr4	37103200	37103400	E64
chr4	37103400	37103600	E53
chr4	37103600	37103800	E52
chr4	37103800	37104000	E53
chr4	37104000	37104200	E63
chr4	37104200	37104400	E64
chr4	37104400	37105400	E65
chr4	37105400	37108200	E3
chr4	37108200	37108400	E39
chr4	37108400	37108800	E65
chr4	37108800	37109400	E64
chr4	37109400	37109800	E65
chr4	37109800	37110000	E64
chr4	37110000	37110200	E58
chr4	37110200	37110400	E59
chr4	37110400	37111200	E65
chr4	37111200	37111800	E64
chr4	37111800	37112400	E65
chr4	37112400	37112600	E64
chr4	37112600	37115200	E65
chr4	37115200	37115400	E64
chr4	37115400	37116000	E65
chr4	37116000	37129400	E3
chr4	37129400	37131000	E65
chr4	37131000	37131200	E64
chr4	37131200	37131600	E65
chr4	37131600	37131800	E64
chr4	37131800	37132200	E65
chr4	37132200	37133000	E63
chr4	37133000	37133200	E57
chr4	37133200	37133400	E54
chr4	37133400	37133600	E57
chr4	37133600	37133800	E63
chr4	37133800	37134000	E59
chr4	37134000	37134200	E60
chr4	37134200	37134400	E63
chr4	37134400	37134600	E60
chr4	37134600	37135000	E57
chr4	37135000	37135200	E53
chr4	37135200	37136200	E65
chr4	37136200	37136600	E66
chr4	37136600	37137000	E65
chr4	37137000	37148000	E3
chr4	37148000	37148200	E73
chr4	37148200	37155800	E3
chr4	37155800	37156000	E73
chr4	37156000	37157200	E3
chr4	37157200	37157600	E65
chr4	37157600	37158800	E64
chr4	37158800	37159000	E63
chr4	37159000	37159200	E57
chr4	37159200	37159400	E53
chr4	37159400	37160000	E60
chr4	37160000	37160200	E53
chr4	37160200	37160600	E65
chr4	37160600	37167800	E3
chr4	37167800	37168200	E39
chr4	37168200	37170400	E3
chr4	37170400	37170800	E65
chr4	37170800	37171000	E64
chr4	37171000	37171200	E63
chr4	37171200	37171400	E64
chr4	37171400	37171600	E58
chr4	37171600	37172200	E57
chr4	37172200	37173000	E65
chr4	37173000	37173200	E64
chr4	37173200	37175600	E65
chr4	37175600	37193400	E3
chr4	37193400	37193600	E39
chr4	37193600	37194800	E65
chr4	37194800	37195000	E64
chr4	37195000	37196400	E65
chr4	37196400	37196600	E57
chr4	37196600	37196800	E56
chr4	37196800	37197400	E65
chr4	37197400	37197800	E64
chr4	37197800	37199200	E65
chr4	37199200	37199400	E39
chr4	37199400	37199600	E40
chr4	37199600	37199800	E38
chr4	37199800	37200200	E39
chr4	37200200	37206200	E3
chr4	37206200	37206400	E39
chr4	37206400	37224800	E3
chr4	37224800	37225000	E65
chr4	37225000	37225200	E55
chr4	37225200	37225400	E57
chr4	37225400	37225600	E65
chr4	37225600	37225800	E57
chr4	37225800	37226000	E53
chr4	37226000	37226200	E58
chr4	37226200	37226400	E54
chr4	37226400	37226600	E70
chr4	37226600	37227800	E65
chr4	37227800	37228000	E64
chr4	37228000	37229400	E65
chr4	37229400	37229600	E64
chr4	37229600	37229800	E63
chr4	37229800	37230000	E58
chr4	37230000	37230200	E57
chr4	37230200	37230400	E56
chr4	37230400	37230600	E57
chr4	37230600	37230800	E56
chr4	37230800	37231000	E58
chr4	37231000	37231200	E57
chr4	37231200	37231400	E56
chr4	37231400	37231600	E64
chr4	37231600	37232000	E65
chr4	37232000	37232400	E64
chr4	37232400	37233600	E65
chr4	37233600	37235600	E4
chr4	37235600	37240200	E3
chr4	37240200	37241400	E65
chr4	37241400	37241600	E57
chr4	37241600	37242200	E65
chr4	37242200	37242400	E64
chr4	37242400	37243000	E65
chr4	37243000	37243200	E64
chr4	37243200	37243400	E65
chr4	37243400	37243600	E70
chr4	37243600	37243800	E64
chr4	37243800	37244200	E63
chr4	37244200	37244800	E53
chr4	37244800	37245000	E63
chr4	37245000	37245200	E53
chr4	37245200	37245400	E52
chr4	37245400	37245600	E51
chr4	37245600	37245800	E53
chr4	37245800	37246200	E52
chr4	37246200	37246400	E79
chr4	37246400	37246600	E81
chr4	37246600	37246800	E52
chr4	37246800	37247000	E61
chr4	37247000	37247400	E52
chr4	37247400	37247600	E53
chr4	37247600	37248400	E63
chr4	37248400	37248600	E58
chr4	37248600	37249800	E63
chr4	37249800	37250000	E64
chr4	37250000	37250200	E65
chr4	37250200	37250600	E57
chr4	37250600	37250800	E66
chr4	37250800	37251000	E55
chr4	37251000	37251200	E66
chr4	37251200	37256200	E4
chr4	37256200	37257400	E65
chr4	37257400	37257600	E64
chr4	37257600	37258200	E65
chr4	37258200	37262200	E4
chr4	37262200	37262400	E39
chr4	37262400	37263400	E4
chr4	37263400	37265000	E3
chr4	37265000	37265200	E4
chr4	37265200	37268400	E3
chr4	37268400	37273000	E65
chr4	37273000	37279000	E3
chr4	37279000	37279200	E39
chr4	37279200	37288600	E3
chr4	37288600	37289000	E73
chr4	37289000	37290800	E4
chr4	37290800	37291400	E3
chr4	37291400	37291600	E4
chr4	37291600	37300000	E3
chr4	37300000	37300200	E72
chr4	37300200	37304600	E4
chr4	37304600	37304800	E90
chr4	37304800	37310000	E4
chr4	37310000	37310800	E5
chr4	37310800	37311000	E90
chr4	37311000	37311600	E4
chr4	37311600	37311800	E5
chr4	37311800	37320600	E3
chr4	37320600	37323600	E2
chr4	37323600	37323800	E18
chr4	37323800	37324000	E35
chr4	37324000	37324200	E34
chr4	37324200	37324800	E35
chr4	37324800	37325200	E34
chr4	37325200	37325400	E35
chr4	37325400	37325600	E28
chr4	37325600	37325800	E19
chr4	37325800	37326000	E18
chr4	37326000	37326200	E21
chr4	37326200	37326400	E22
chr4	37326400	37326600	E26
chr4	37326600	37326800	E27
chr4	37326800	37327000	E28
chr4	37327000	37327200	E34
chr4	37327200	37327400	E33
chr4	37327400	37328000	E35
chr4	37328000	37328200	E34
chr4	37328200	37328400	E28
chr4	37328400	37328600	E35
chr4	37328600	37328800	E34
chr4	37328800	37329000	E35
chr4	37329000	37329600	E2
chr4	37329600	37329800	E5
chr4	37329800	37331000	E2
chr4	37331000	37333600	E4
chr4	37333600	37334200	E5
chr4	37334200	37339000	E4
chr4	37339000	37339200	E78
chr4	37339200	37339600	E65
chr4	37339600	37339800	E58
chr4	37339800	37340000	E57
chr4	37340000	37342000	E65
chr4	37342000	37342200	E39
chr4	37342200	37367200	E3
chr4	37367200	37367600	E39
chr4	37367600	37381800	E3
chr4	37381800	37382400	E65
chr4	37382400	37382800	E64
chr4	37382800	37384200	E65
chr4	37384200	37385200	E4
chr4	37385200	37385400	E74
chr4	37385400	37385600	E41
chr4	37385600	37386000	E40
chr4	37386000	37386200	E39
chr4	37386200	37389800	E3
chr4	37389800	37390800	E65
chr4	37390800	37391000	E64
chr4	37391000	37391200	E58
chr4	37391200	37391400	E38
chr4	37391400	37391600	E40
chr4	37391600	37391800	E43
chr4	37391800	37392000	E41
chr4	37392000	37392200	E38
chr4	37392200	37392400	E40
chr4	37392400	37392600	E38
chr4	37392600	37393600	E40
chr4	37393600	37394000	E43
chr4	37394000	37394400	E45
chr4	37394400	37394600	E12
chr4	37394600	37394800	E45
chr4	37394800	37395200	E44
chr4	37395200	37395400	E43
chr4	37395400	37395600	E44
chr4	37395600	37395800	E42
chr4	37395800	37396400	E43
chr4	37396400	37397000	E42
chr4	37397000	37397400	E41
chr4	37397400	37398200	E42
chr4	37398200	37398400	E41
chr4	37398400	37398600	E42
chr4	37398600	37398800	E41
chr4	37398800	37399000	E90
chr4	37399000	37399400	E6
chr4	37399400	37399600	E37
chr4	37399600	37399800	E38
chr4	37399800	37400000	E40
chr4	37400000	37400200	E38
chr4	37400200	37400800	E4
chr4	37400800	37401000	E5
chr4	37401000	37401200	E2
chr4	37401200	37401600	E4
chr4	37401600	37402200	E2
chr4	37402200	37402600	E39
chr4	37402600	37412400	E3
chr4	37412400	37412600	E39
chr4	37412600	37413400	E3
chr4	37413400	37413600	E39
chr4	37413600	37421000	E3
chr4	37421000	37421200	E65
chr4	37421200	37421400	E64
chr4	37421400	37423000	E65
chr4	37423000	37423400	E4
chr4	37423400	37423600	E5
chr4	37423600	37423800	E72
chr4	37423800	37425000	E4
chr4	37425000	37426400	E65
chr4	37426400	37426800	E64
chr4	37426800	37427200	E65
chr4	37427200	37427400	E64
chr4	37427400	37428200	E65
chr4	37428200	37428600	E90
chr4	37428600	37430000	E65
chr4	37430000	37430200	E66
chr4	37430200	37432000	E65
chr4	37432000	37432200	E86
chr4	37432200	37432400	E6
chr4	37432400	37432600	E7
chr4	37432600	37432800	E38
chr4	37432800	37433000	E41
chr4	37433000	37433600	E40
chr4	37433600	37435000	E38
chr4	37435000	37435200	E78
chr4	37435200	37435600	E65
chr4	37435600	37436000	E57
chr4	37436000	37436200	E56
chr4	37436200	37436400	E57
chr4	37436400	37438000	E65
chr4	37438000	37438200	E64
chr4	37438200	37438400	E65
chr4	37438400	37439400	E57
chr4	37439400	37439600	E65
chr4	37439600	37439800	E55
chr4	37439800	37441000	E57
chr4	37441000	37441200	E58
chr4	37441200	37441800	E57
chr4	37441800	37443000	E65
chr4	37443000	37443200	E72
chr4	37443200	37447400	E4
chr4	37447400	37447600	E5
chr4	37447600	37454200	E4
chr4	37454200	37454400	E39
chr4	37454400	37454600	E40
chr4	37454600	37454800	E41
chr4	37454800	37455000	E44
chr4	37455000	37455400	E45
chr4	37455400	37455600	E41
chr4	37455600	37455800	E42
chr4	37455800	37456000	E41
chr4	37456000	37456400	E90
chr4	37456400	37457600	E38
chr4	37457600	37457800	E36
chr4	37457800	37458200	E2
chr4	37458200	37458400	E36
chr4	37458400	37459800	E2
chr4	37459800	37473200	E3
chr4	37473200	37473400	E2
chr4	37473400	37473600	E40
chr4	37473600	37473800	E2
chr4	37473800	37474000	E77
chr4	37474000	37474200	E39
chr4	37474200	37479600	E3
chr4	37479600	37480800	E2
chr4	37480800	37481200	E38
chr4	37481200	37482200	E40
chr4	37482200	37482400	E39
chr4	37482400	37483400	E4
chr4	37483400	37483800	E85
chr4	37483800	37484000	E84
chr4	37484000	37484400	E85
chr4	37484400	37487800	E4
chr4	37487800	37488200	E39
chr4	37488200	37510800	E3
chr4	37510800	37511000	E73
chr4	37511000	37529800	E3
chr4	37529800	37530000	E39
chr4	37530000	37530400	E40
chr4	37530400	37541200	E3
chr4	37541200	37543000	E4
chr4	37543000	37543200	E6
chr4	37543200	37543400	E38
chr4	37543400	37543600	E90
chr4	37543600	37565400	E3
chr4	37565400	37565600	E5
chr4	37565600	37568200	E3
chr4	37568200	37568400	E4
chr4	37568400	37568800	E40
chr4	37568800	37569000	E39
chr4	37569000	37573400	E3
chr4	37573400	37573600	E73
chr4	37573600	37589600	E3
chr4	37589600	37590000	E65
chr4	37590000	37590400	E64
chr4	37590400	37591600	E65
chr4	37591600	37596400	E3
chr4	37596400	37596600	E39
chr4	37596600	37602800	E3
chr4	37602800	37603000	E65
chr4	37603000	37603200	E90
chr4	37603200	37604000	E38
chr4	37604000	37604200	E1
chr4	37604200	37604800	E38
chr4	37604800	37605000	E36
chr4	37605000	37605200	E2
chr4	37605200	37605400	E89
chr4	37605400	37605800	E2
chr4	37605800	37615400	E3
chr4	37615400	37616600	E4
chr4	37616600	37616800	E78
chr4	37616800	37617000	E5
chr4	37617000	37617200	E72
chr4	37617200	37619000	E4
chr4	37619000	37624400	E3
chr4	37624400	37624800	E2
chr4	37624800	37625000	E36
chr4	37625000	37625200	E2
chr4	37625200	37625400	E87
chr4	37625400	37626600	E2
chr4	37626600	37626800	E36
chr4	37626800	37627800	E2
chr4	37627800	37628800	E87
chr4	37628800	37629600	E88
chr4	37629600	37631400	E87
chr4	37631400	37637800	E2
chr4	37637800	37638000	E36
chr4	37638000	37643800	E2
chr4	37643800	37644000	E36
chr4	37644000	37649800	E2
chr4	37649800	37650000	E87
chr4	37650000	37651800	E2
chr4	37651800	37652000	E36
chr4	37652000	37663600	E2
chr4	37663600	37664200	E88
chr4	37664200	37664600	E87
chr4	37664600	37665000	E88
chr4	37665000	37665200	E87
chr4	37665200	37665400	E88
chr4	37665400	37666400	E38
chr4	37666400	37666600	E7
chr4	37666600	37667000	E83
chr4	37667000	37667600	E82
chr4	37667600	37667800	E6
chr4	37667800	37668000	E7
chr4	37668000	37668200	E6
chr4	37668200	37668800	E7
chr4	37668800	37669000	E38
chr4	37669000	37669200	E7
chr4	37669200	37669400	E38
chr4	37669400	37669600	E17
chr4	37669600	37671200	E2
chr4	37671200	37671400	E87
chr4	37671400	37671800	E2
chr4	37671800	37672000	E36
chr4	37672000	37675200	E2
chr4	37675200	37675600	E87
chr4	37675600	37676000	E6
chr4	37676000	37676200	E37
chr4	37676200	37676600	E38
chr4	37676600	37676800	E36
chr4	37676800	37678200	E2
chr4	37678200	37678400	E36
chr4	37678400	37679400	E2
chr4	37679400	37679600	E1
chr4	37679600	37680400	E38
chr4	37680400	37680600	E84
chr4	37680600	37680800	E85
chr4	37680800	37686200	E4
chr4	37686200	37686400	E38
chr4	37686400	37686800	E6
chr4	37686800	37687000	E49
chr4	37687000	37687200	E46
chr4	37687200	37687400	E14
chr4	37687400	37687600	E11
chr4	37687600	37687800	E81
chr4	37687800	37688200	E80
chr4	37688200	37688400	E13
chr4	37688400	37688800	E12
chr4	37688800	37689000	E13
chr4	37689000	37689200	E24
chr4	37689200	37689400	E31
chr4	37689400	37689600	E33
chr4	37689600	37690800	E35
chr4	37690800	37691000	E2
chr4	37691000	37728600	E3
chr4	37728600	37729000	E39
chr4	37729000	37730600	E2
chr4	37730600	37730800	E38
chr4	37730800	37731200	E37
chr4	37731200	37731400	E6
chr4	37731400	37737000	E4
chr4	37737000	37737200	E40
chr4	37737200	37738200	E5
chr4	37738200	37739400	E4
chr4	37739400	37749800	E3
chr4	37749800	37750400	E39
chr4	37750400	37750600	E38
chr4	37750600	37750800	E40
chr4	37750800	37751200	E41
chr4	37751200	37751400	E40
chr4	37751400	37751600	E16
chr4	37751600	37751800	E39
chr4	37751800	37752000	E3
chr4	37752000	37755200	E4
chr4	37755200	37755600	E39
chr4	37755600	37755800	E41
chr4	37755800	37756000	E43
chr4	37756000	37756200	E42
chr4	37756200	37756800	E43
chr4	37756800	37757400	E42
chr4	37757400	37757600	E41
chr4	37757600	37757800	E40
chr4	37757800	37758800	E38
chr4	37758800	37759200	E42
chr4	37759200	37759400	E41
chr4	37759400	37759600	E42
chr4	37759600	37759800	E44
chr4	37759800	37760000	E43
chr4	37760000	37760600	E41
chr4	37760600	37760800	E40
chr4	37760800	37761000	E38
chr4	37761000	37761800	E4
chr4	37761800	37762000	E5
chr4	37762000	37762600	E4
chr4	37762600	37763200	E69
chr4	37763200	37764800	E4
chr4	37764800	37774600	E3
chr4	37774600	37774800	E73
chr4	37774800	37790000	E3
chr4	37790000	37790200	E39
chr4	37790200	37798400	E4
chr4	37798400	37798800	E5
chr4	37798800	37803800	E4
chr4	37803800	37804000	E87
chr4	37804000	37805000	E2
chr4	37805000	37805400	E39
chr4	37805400	37806800	E3
chr4	37806800	37807000	E39
chr4	37807000	37827000	E3
chr4	37827000	37827200	E39
chr4	37827200	37827400	E41
chr4	37827400	37827800	E44
chr4	37827800	37828000	E45
chr4	37828000	37828200	E11
chr4	37828200	37828400	E80
chr4	37828400	37828600	E11
chr4	37828600	37828800	E10
chr4	37828800	37829000	E49
chr4	37829000	37829200	E6
chr4	37829200	37838600	E4
chr4	37838600	37838800	E5
chr4	37838800	37845600	E4
chr4	37845600	37846000	E65
chr4	37846000	37846400	E66
chr4	37846400	37847600	E65
chr4	37847600	37848800	E64
chr4	37848800	37849000	E40
chr4	37849000	37849200	E41
chr4	37849200	37849600	E40
chr4	37849600	37849800	E38
chr4	37849800	37850000	E1
chr4	37850000	37850200	E72
chr4	37850200	37852200	E4
chr4	37852200	37852400	E69
chr4	37852400	37853000	E48
chr4	37853000	37853600	E4
chr4	37853600	37853800	E38
chr4	37853800	37854000	E36
chr4	37854000	37854200	E38
chr4	37854200	37854400	E36
chr4	37854400	37854600	E6
chr4	37854600	37854800	E38
chr4	37854800	37855000	E6
chr4	37855000	37855400	E38
chr4	37855400	37855600	E36
chr4	37855600	37863800	E2
chr4	37863800	37864000	E86
chr4	37864000	37864200	E17
chr4	37864200	37864600	E38
chr4	37864600	37865200	E40
chr4	37865200	37865600	E41
chr4	37865600	37866000	E43
chr4	37866000	37866200	E44
chr4	37866200	37866600	E45
chr4	37866600	37866800	E41
chr4	37866800	37867000	E42
chr4	37867000	37867200	E43
chr4	37867200	37867400	E42
chr4	37867400	37867600	E43
chr4	37867600	37867800	E42
chr4	37867800	37868200	E45
chr4	37868200	37868400	E43
chr4	37868400	37868600	E41
chr4	37868600	37868800	E39
chr4	37868800	37869800	E3
chr4	37869800	37870000	E39
chr4	37870000	37871600	E3
chr4	37871600	37872000	E39
chr4	37872000	37874000	E3
chr4	37874000	37875400	E65
chr4	37875400	37876000	E64
chr4	37876000	37876400	E65
chr4	37876400	37879000	E4
chr4	37879000	37879200	E5
chr4	37879200	37880600	E4
chr4	37880600	37880800	E5
chr4	37880800	37881400	E48
chr4	37881400	37881600	E69
chr4	37881600	37887000	E4
chr4	37887000	37887200	E39
chr4	37887200	37887400	E40
chr4	37887400	37887600	E39
chr4	37887600	37890200	E4
chr4	37890200	37890400	E5
chr4	37890400	37890800	E4
chr4	37890800	37891000	E66
chr4	37891000	37891200	E51
chr4	37891200	37891400	E52
chr4	37891400	37891600	E10
chr4	37891600	37892600	E11
chr4	37892600	37892800	E10
chr4	37892800	37893000	E79
chr4	37893000	37893200	E80
chr4	37893200	37893600	E14
chr4	37893600	37893800	E15
chr4	37893800	37894000	E43
chr4	37894000	37894200	E42
chr4	37894200	37894400	E40
chr4	37894400	37894800	E43
chr4	37894800	37895000	E40
chr4	37895000	37895400	E38
chr4	37895400	37895800	E4
chr4	37895800	37896000	E5
chr4	37896000	37897200	E4
chr4	37897200	37897400	E1
chr4	37897400	37897800	E6
chr4	37897800	37898000	E7
chr4	37898000	37898200	E49
chr4	37898200	37898400	E38
chr4	37898400	37898600	E17
chr4	37898600	37898800	E38
chr4	37898800	37903800	E4
chr4	37903800	37904000	E5
chr4	37904000	37904200	E2
chr4	37904200	37904400	E4
chr4	37904400	37905000	E2
chr4	37905000	37905400	E36
chr4	37905400	37907400	E2
chr4	37907400	37908800	E4
chr4	37908800	37909200	E5
chr4	37909200	37909400	E72
chr4	37909400	37909600	E4
chr4	37909600	37909800	E5
chr4	37909800	37910000	E6
chr4	37910000	37910600	E8
chr4	37910600	37910800	E16
chr4	37910800	37911000	E17
chr4	37911000	37911200	E38
chr4	37911200	37911400	E57
chr4	37911400	37911600	E65
chr4	37911600	37916800	E4
chr4	37916800	37918000	E65
chr4	37918000	37918400	E64
chr4	37918400	37920000	E65
chr4	37920000	37920400	E63
chr4	37920400	37920800	E65
chr4	37920800	37921000	E63
chr4	37921000	37921200	E70
chr4	37921200	37921400	E65
chr4	37921400	37921600	E64
chr4	37921600	37922600	E65
chr4	37922600	37923400	E4
chr4	37923400	37924400	E65
chr4	37924400	37924800	E5
chr4	37924800	37925600	E4
chr4	37925600	37925800	E72
chr4	37925800	37927600	E4
chr4	37927600	37928200	E65
chr4	37928200	37928400	E66
chr4	37928400	37929000	E57
chr4	37929000	37929200	E56
chr4	37929200	37929400	E64
chr4	37929400	37929600	E63
chr4	37929600	37929800	E56
chr4	37929800	37930400	E58
chr4	37930400	37930600	E59
chr4	37930600	37930800	E56
chr4	37930800	37931000	E58
chr4	37931000	37931200	E57
chr4	37931200	37931400	E65
chr4	37931400	37931600	E78
chr4	37931600	37932000	E4
chr4	37932000	37932200	E72
chr4	37932200	37932800	E4
chr4	37932800	37933800	E66
chr4	37933800	37937400	E4
chr4	37937400	37937600	E72
chr4	37937600	37937800	E4
chr4	37937800	37938000	E2
chr4	37938000	37938200	E74
chr4	37938200	37938800	E5
chr4	37938800	37939000	E78
chr4	37939000	37947200	E3
chr4	37947200	37947400	E39
chr4	37947400	37947800	E3
chr4	37947800	37948200	E39
chr4	37948200	37948400	E41
chr4	37948400	37948600	E42
chr4	37948600	37948800	E41
chr4	37948800	37949000	E40
chr4	37949000	37951200	E4
chr4	37951200	37951800	E5
chr4	37951800	37952600	E4
chr4	37952600	37953000	E38
chr4	37953000	37953200	E40
chr4	37953200	37953400	E38
chr4	37953400	37953600	E41
chr4	37953600	37954000	E40
chr4	37954000	37954600	E38
chr4	37954600	37954800	E5
chr4	37954800	37956000	E2
chr4	37956000	37956200	E36
chr4	37956200	37956800	E2
chr4	37956800	37965200	E3
chr4	37965200	37969800	E4
chr4	37969800	37970000	E5
chr4	37970000	37972000	E4
chr4	37972000	37972800	E69
chr4	37972800	37974600	E4
chr4	37974600	37974800	E66
chr4	37974800	37975200	E67
chr4	37975200	37976200	E66
chr4	37976200	37977000	E4
chr4	37977000	37977200	E78
chr4	37977200	37977400	E89
chr4	37977400	37977600	E38
chr4	37977600	37977800	E6
chr4	37977800	37978200	E29
chr4	37978200	37978400	E15
chr4	37978400	37978600	E10
chr4	37978600	37978800	E11
chr4	37978800	37979200	E79
chr4	37979200	37979400	E80
chr4	37979400	37979600	E7
chr4	37979600	37980000	E42
chr4	37980000	37980200	E40
chr4	37980200	37980400	E39
chr4	37980400	37981000	E65
chr4	37981000	37981200	E4
chr4	37981200	37981400	E65
chr4	37981400	37982800	E4
chr4	37982800	37983200	E65
chr4	37983200	37983400	E55
chr4	37983400	37983600	E65
chr4	37983600	37983800	E57
chr4	37983800	37984000	E55
chr4	37984000	37984400	E57
chr4	37984400	37984600	E53
chr4	37984600	37985000	E54
chr4	37985000	37985600	E57
chr4	37985600	37987200	E65
chr4	37987200	37987400	E64
chr4	37987400	37989400	E65
chr4	37989400	37989600	E56
chr4	37989600	37989800	E54
chr4	37989800	37990000	E67
chr4	37990000	37990200	E66
chr4	37990200	37990400	E67
chr4	37990400	37990600	E66
chr4	37990600	37990800	E67
chr4	37990800	37991000	E40
chr4	37991000	37991200	E42
chr4	37991200	37991600	E44
chr4	37991600	37992000	E42
chr4	37992000	37992200	E41
chr4	37992200	37992400	E40
chr4	37992400	37992600	E41
chr4	37992600	37993000	E38
chr4	37993000	37993200	E6
chr4	37993200	37993400	E38
chr4	37993400	37993800	E6
chr4	37993800	37994200	E66
chr4	37994200	37996000	E65
chr4	37996000	37996200	E64
chr4	37996200	37996400	E70
chr4	37996400	37996600	E84
chr4	37996600	37997000	E85
chr4	37997000	37999600	E4
chr4	37999600	37999800	E72
chr4	37999800	38001400	E4
chr4	38001400	38007200	E3
chr4	38007200	38007400	E39
chr4	38007400	38008800	E4
chr4	38008800	38009400	E65
chr4	38009400	38009800	E64
chr4	38009800	38012600	E65
chr4	38012600	38015600	E4
chr4	38015600	38016000	E66
chr4	38016000	38016400	E67
chr4	38016400	38016600	E66
chr4	38016600	38016800	E67
chr4	38016800	38017200	E66
chr4	38017200	38017800	E57
chr4	38017800	38018000	E54
chr4	38018000	38018200	E67
chr4	38018200	38018400	E55
chr4	38018400	38018600	E72
chr4	38018600	38022000	E4
chr4	38022000	38022200	E72
chr4	38022200	38023600	E4
chr4	38023600	38025600	E2
chr4	38025600	38025800	E36
chr4	38025800	38027000	E2
chr4	38027000	38027200	E72
chr4	38027200	38029400	E2
chr4	38029400	38029800	E17
chr4	38029800	38030000	E85
chr4	38030000	38030400	E84
chr4	38030400	38030600	E85
chr4	38030600	38032000	E84
chr4	38032000	38032200	E17
chr4	38032200	38035400	E4
chr4	38035400	38036200	E85
chr4	38036200	38036800	E65
chr4	38036800	38037000	E57
chr4	38037000	38037400	E58
chr4	38037400	38038000	E65
chr4	38038000	38040000	E3
chr4	38040000	38040200	E39
chr4	38040200	38045800	E3
chr4	38045800	38046000	E39
chr4	38046000	38048800	E3
chr4	38048800	38049200	E4
chr4	38049200	38049400	E5
chr4	38049400	38052200	E4
chr4	38052200	38052400	E5
chr4	38052400	38053200	E38
chr4	38053200	38053400	E1
chr4	38053400	38053600	E5
chr4	38053600	38053800	E72
chr4	38053800	38057000	E4
chr4	38057000	38057200	E5
chr4	38057200	38057400	E38
chr4	38057400	38057600	E7
chr4	38057600	38057800	E6
chr4	38057800	38058000	E5
chr4	38058000	38059600	E4
chr4	38059600	38059800	E5
chr4	38059800	38060000	E90
chr4	38060000	38060200	E78
chr4	38060200	38063200	E4
chr4	38063200	38063400	E38
chr4	38063400	38063600	E17
chr4	38063600	38063800	E15
chr4	38063800	38064200	E14
chr4	38064200	38064400	E37
chr4	38064400	38064600	E8
chr4	38064600	38065000	E6
chr4	38065000	38066000	E38
chr4	38066000	38066200	E6
chr4	38066200	38068000	E38
chr4	38068000	38068200	E1
chr4	38068200	38068600	E38
chr4	38068600	38069000	E40
chr4	38069000	38069400	E41
chr4	38069400	38069600	E43
chr4	38069600	38069800	E41
chr4	38069800	38070200	E40
chr4	38070200	38070400	E38
chr4	38070400	38070600	E7
chr4	38070600	38070800	E6
chr4	38070800	38071000	E90
chr4	38071000	38071200	E6
chr4	38071200	38071400	E7
chr4	38071400	38071600	E6
chr4	38071600	38071800	E72
chr4	38071800	38073200	E4
chr4	38073200	38073400	E38
chr4	38073400	38073600	E40
chr4	38073600	38073800	E41
chr4	38073800	38074000	E42
chr4	38074000	38074200	E41
chr4	38074200	38074400	E40
chr4	38074400	38074600	E86
chr4	38074600	38075200	E38
chr4	38075200	38075400	E40
chr4	38075400	38075600	E41
chr4	38075600	38076400	E40
chr4	38076400	38077200	E44
chr4	38077200	38077400	E42
chr4	38077400	38077600	E45
chr4	38077600	38077800	E44
chr4	38077800	38078000	E43
chr4	38078000	38078200	E42
chr4	38078200	38078600	E40
chr4	38078600	38078800	E41
chr4	38078800	38079000	E6
chr4	38079000	38079200	E38
chr4	38079200	38079400	E40
chr4	38079400	38079600	E41
chr4	38079600	38079800	E42
chr4	38079800	38080200	E43
chr4	38080200	38080400	E42
chr4	38080400	38080800	E45
chr4	38080800	38081000	E44
chr4	38081000	38081200	E43
chr4	38081200	38081400	E41
chr4	38081400	38081600	E38
chr4	38081600	38082200	E41
chr4	38082200	38082400	E6
chr4	38082400	38082600	E38
chr4	38082600	38083000	E6
chr4	38083000	38083200	E7
chr4	38083200	38083400	E41
chr4	38083400	38083600	E42
chr4	38083600	38083800	E44
chr4	38083800	38084000	E45
chr4	38084000	38084200	E43
chr4	38084200	38084400	E45
chr4	38084400	38084800	E44
chr4	38084800	38085000	E42
chr4	38085000	38085600	E41
chr4	38085600	38086000	E40
chr4	38086000	38086200	E41
chr4	38086200	38086400	E16
chr4	38086400	38086600	E17
chr4	38086600	38086800	E49
chr4	38086800	38087000	E17
chr4	38087000	38087600	E49
chr4	38087600	38087800	E16
chr4	38087800	38088000	E40
chr4	38088000	38088400	E41
chr4	38088400	38089200	E40
chr4	38089200	38089400	E90
chr4	38089400	38089800	E5
chr4	38089800	38093200	E4
chr4	38093200	38094000	E40
chr4	38094000	38094400	E4
chr4	38094400	38094600	E65
chr4	38094600	38095000	E57
chr4	38095000	38095400	E65
chr4	38095400	38095600	E55
chr4	38095600	38096400	E66
chr4	38096400	38099400	E4
chr4	38099400	38099600	E66
chr4	38099600	38099800	E67
chr4	38099800	38100600	E65
chr4	38100600	38101000	E64
chr4	38101000	38102000	E65
chr4	38102000	38102200	E54
chr4	38102200	38102400	E57
chr4	38102400	38102600	E67
chr4	38102600	38103000	E54
chr4	38103000	38103200	E56
chr4	38103200	38103400	E54
chr4	38103400	38103600	E53
chr4	38103600	38103800	E56
chr4	38103800	38105200	E65
chr4	38105200	38105600	E57
chr4	38105600	38106000	E65
chr4	38106000	38106200	E64
chr4	38106200	38106800	E65
chr4	38106800	38107000	E70
chr4	38107000	38107200	E90
chr4	38107200	38107600	E38
chr4	38107600	38107800	E6
chr4	38107800	38108000	E7
chr4	38108000	38108600	E6
chr4	38108600	38108800	E5
chr4	38108800	38109400	E4
chr4	38109400	38109600	E5
chr4	38109600	38111400	E4
chr4	38111400	38111800	E5
chr4	38111800	38112200	E4
chr4	38112200	38112400	E38
chr4	38112400	38112800	E4
chr4	38112800	38114000	E38
chr4	38114000	38114200	E86
chr4	38114200	38114400	E36
chr4	38114400	38115400	E2
chr4	38115400	38115600	E72
chr4	38115600	38116000	E55
chr4	38116000	38116200	E54
chr4	38116200	38116600	E17
chr4	38116600	38116800	E38
chr4	38116800	38117000	E78
chr4	38117000	38117200	E1
chr4	38117200	38117600	E38
chr4	38117600	38117800	E90
chr4	38117800	38118000	E38
chr4	38118000	38118200	E36
chr4	38118200	38118800	E35
chr4	38118800	38119000	E28
chr4	38119000	38119200	E19
chr4	38119200	38119400	E20
chr4	38119400	38119600	E31
chr4	38119600	38119800	E30
chr4	38119800	38120000	E38
chr4	38120000	38120200	E72
chr4	38120200	38120400	E5
chr4	38120400	38121000	E38
chr4	38121000	38121200	E17
chr4	38121200	38121400	E16
chr4	38121400	38122000	E56
chr4	38122000	38122200	E57
chr4	38122200	38122400	E56
chr4	38122400	38122600	E58
chr4	38122600	38122800	E64
chr4	38122800	38123000	E58
chr4	38123000	38123600	E57
chr4	38123600	38124600	E65
chr4	38124600	38125200	E4
chr4	38125200	38125400	E5
chr4	38125400	38129600	E4
chr4	38129600	38129800	E38
chr4	38129800	38130000	E41
chr4	38130000	38130200	E43
chr4	38130200	38130400	E44
chr4	38130400	38130600	E43
chr4	38130600	38131000	E44
chr4	38131000	38131200	E42
chr4	38131200	38131600	E49
chr4	38131600	38132400	E17
chr4	38132400	38132600	E90
chr4	38132600	38132800	E6
chr4	38132800	38133000	E17
chr4	38133000	38133200	E49
chr4	38133200	38133400	E9
chr4	38133400	38134200	E44
chr4	38134200	38134400	E43
chr4	38134400	38134600	E42
chr4	38134600	38135200	E41
chr4	38135200	38135400	E38
chr4	38135400	38135800	E40
chr4	38135800	38136000	E41
chr4	38136000	38136400	E40
chr4	38136400	38136600	E90
chr4	38136600	38137600	E4
chr4	38137600	38137800	E40
chr4	38137800	38138000	E41
chr4	38138000	38138200	E40
chr4	38138200	38138400	E41
chr4	38138400	38138800	E43
chr4	38138800	38139200	E42
chr4	38139200	38139400	E43
chr4	38139400	38139600	E42
chr4	38139600	38140000	E40
chr4	38140000	38140200	E38
chr4	38140200	38140400	E5
chr4	38140400	38144600	E4
chr4	38144600	38144800	E5
chr4	38144800	38149800	E4
chr4	38149800	38150800	E66
chr4	38150800	38151000	E67
chr4	38151000	38151200	E66
chr4	38151200	38151400	E54
chr4	38151400	38151600	E53
chr4	38151600	38152000	E67
chr4	38152000	38152200	E66
chr4	38152200	38152400	E67
chr4	38152400	38152600	E58
chr4	38152600	38153400	E57
chr4	38153400	38153600	E66
chr4	38153600	38153800	E1
chr4	38153800	38154000	E37
chr4	38154000	38154400	E8
chr4	38154400	38154600	E67
chr4	38154600	38154800	E54
chr4	38154800	38155000	E57
chr4	38155000	38155200	E65
chr4	38155200	38155600	E55
chr4	38155600	38156400	E8
chr4	38156400	38156600	E43
chr4	38156600	38156800	E9
chr4	38156800	38157000	E7
chr4	38157000	38157200	E67
chr4	38157200	38157600	E66
chr4	38157600	38158000	E4
chr4	38158000	38160400	E65
chr4	38160400	38161800	E4
chr4	38161800	38162200	E5
chr4	38162200	38162400	E6
chr4	38162400	38162600	E7
chr4	38162600	38163000	E38
chr4	38163000	38163200	E1
chr4	38163200	38163800	E65
chr4	38163800	38164000	E57
chr4	38164000	38164200	E7
chr4	38164200	38164400	E67
chr4	38164400	38165000	E57
chr4	38165000	38165200	E58
chr4	38165200	38165600	E65
chr4	38165600	38166200	E57
chr4	38166200	38166400	E55
chr4	38166400	38166800	E66
chr4	38166800	38167200	E55
chr4	38167200	38167400	E57
chr4	38167400	38167600	E56
chr4	38167600	38167800	E61
chr4	38167800	38168400	E62
chr4	38168400	38168600	E60
chr4	38168600	38168800	E59
chr4	38168800	38169200	E51
chr4	38169200	38169400	E68
chr4	38169400	38169600	E49
chr4	38169600	38169800	E66
chr4	38169800	38170600	E65
chr4	38170600	38171200	E64
chr4	38171200	38171400	E65
chr4	38171400	38171800	E57
chr4	38171800	38172000	E67
chr4	38172000	38172400	E53
chr4	38172400	38172800	E55
chr4	38172800	38173000	E57
chr4	38173000	38173200	E54
chr4	38173200	38173400	E55
chr4	38173400	38173600	E53
chr4	38173600	38174000	E54
chr4	38174000	38174600	E67
chr4	38174600	38174800	E40
chr4	38174800	38175200	E41
chr4	38175200	38175400	E42
chr4	38175400	38175800	E44
chr4	38175800	38176000	E43
chr4	38176000	38176200	E44
chr4	38176200	38176400	E45
chr4	38176400	38176600	E44
chr4	38176600	38177200	E45
chr4	38177200	38177600	E44
chr4	38177600	38178000	E43
chr4	38178000	38178400	E45
chr4	38178400	38178600	E43
chr4	38178600	38179000	E44
chr4	38179000	38179400	E45
chr4	38179400	38179600	E43
chr4	38179600	38180000	E42
chr4	38180000	38180200	E40
chr4	38180200	38180400	E38
chr4	38180400	38180600	E90
chr4	38180600	38180800	E40
chr4	38180800	38181200	E38
chr4	38181200	38181400	E15
chr4	38181400	38181800	E14
chr4	38181800	38182000	E30
chr4	38182000	38182400	E34
chr4	38182400	38182600	E35
chr4	38182600	38182800	E34
chr4	38182800	38183000	E33
chr4	38183000	38183200	E34
chr4	38183200	38183400	E35
chr4	38183400	38183600	E18
chr4	38183600	38185200	E35
chr4	38185200	38185400	E34
chr4	38185400	38186200	E35
chr4	38186200	38186400	E18
chr4	38186400	38186800	E19
chr4	38186800	38187000	E20
chr4	38187000	38187400	E24
chr4	38187400	38187600	E31
chr4	38187600	38187800	E27
chr4	38187800	38188000	E32
chr4	38188000	38188200	E34
chr4	38188200	38189000	E35
chr4	38189000	38189200	E34
chr4	38189200	38189800	E38
chr4	38189800	38190200	E6
chr4	38190200	38190400	E5
chr4	38190400	38190800	E6
chr4	38190800	38191000	E7
chr4	38191000	38191400	E88
chr4	38191400	38191600	E18
chr4	38191600	38191800	E21
chr4	38191800	38192000	E26
chr4	38192000	38192200	E22
chr4	38192200	38193000	E23
chr4	38193000	38193400	E31
chr4	38193400	38193600	E30
chr4	38193600	38193800	E27
chr4	38193800	38194000	E34
chr4	38194000	38194400	E35
chr4	38194400	38195000	E34
chr4	38195000	38195200	E35
chr4	38195200	38195400	E34
chr4	38195400	38195600	E35
chr4	38195600	38196600	E2
chr4	38196600	38196800	E72
chr4	38196800	38197400	E2
chr4	38197400	38197600	E78
chr4	38197600	38197800	E4
chr4	38197800	38198000	E5
chr4	38198000	38199800	E4
chr4	38199800	38200000	E5
chr4	38200000	38200200	E35
chr4	38200200	38200400	E34
chr4	38200400	38200600	E35
chr4	38200600	38200800	E34
chr4	38200800	38201600	E32
chr4	38201600	38201800	E27
chr4	38201800	38202200	E26
chr4	38202200	38202400	E27
chr4	38202400	38202600	E26
chr4	38202600	38203000	E27
chr4	38203000	38203600	E33
chr4	38203600	38204200	E34
chr4	38204200	38204400	E37
chr4	38204400	38204600	E35
chr4	38204600	38204800	E34
chr4	38204800	38205400	E28
chr4	38205400	38205600	E27
chr4	38205600	38205800	E26
chr4	38205800	38206000	E25
chr4	38206000	38206200	E23
chr4	38206200	38206600	E22
chr4	38206600	38207200	E23
chr4	38207200	38207600	E26
chr4	38207600	38207800	E27
chr4	38207800	38208000	E28
chr4	38208000	38208200	E18
chr4	38208200	38209000	E35
chr4	38209000	38212000	E2
chr4	38212000	38212400	E90
chr4	38212400	38213000	E6
chr4	38213000	38213400	E7
chr4	38213400	38213600	E6
chr4	38213600	38214000	E38
chr4	38214000	38214200	E36
chr4	38214200	38214400	E38
chr4	38214400	38214600	E6
chr4	38214600	38214800	E38
chr4	38214800	38215000	E40
chr4	38215000	38215200	E38
chr4	38215200	38215400	E17
chr4	38215400	38215600	E37
chr4	38215600	38215800	E17
chr4	38215800	38216800	E38
chr4	38216800	38217000	E36
chr4	38217000	38219400	E2
chr4	38219400	38219600	E90
chr4	38219600	38221600	E2
chr4	38221600	38221800	E36
chr4	38221800	38222600	E2
chr4	38222600	38222800	E34
chr4	38222800	38223800	E35
chr4	38223800	38224200	E34
chr4	38224200	38224400	E26
chr4	38224400	38224600	E25
chr4	38224600	38224800	E22
chr4	38224800	38225000	E23
chr4	38225000	38226200	E12
chr4	38226200	38226400	E23
chr4	38226400	38226800	E22
chr4	38226800	38227400	E27
chr4	38227400	38227600	E88
chr4	38227600	38227800	E17
chr4	38227800	38228400	E6
chr4	38228400	38228600	E38
chr4	38228600	38229000	E6
chr4	38229000	38229200	E38
chr4	38229200	38229400	E6
chr4	38229400	38229600	E38
chr4	38229600	38229800	E36
chr4	38229800	38232000	E2
chr4	38232000	38232200	E36
chr4	38232200	38233800	E2
chr4	38233800	38234000	E36
chr4	38234000	38235400	E2
chr4	38235400	38235600	E40
chr4	38235600	38235800	E41
chr4	38235800	38236000	E38
chr4	38236000	38236400	E40
chr4	38236400	38238000	E38
chr4	38238000	38238200	E90
chr4	38238200	38245800	E4
chr4	38245800	38246000	E40
chr4	38246000	38246200	E41
chr4	38246200	38246400	E40
chr4	38246400	38246600	E41
chr4	38246600	38246800	E39
chr4	38246800	38261200	E3
chr4	38261200	38261400	E4
chr4	38261400	38261600	E5
chr4	38261600	38262000	E1
chr4	38262000	38263000	E4
chr4	38263000	38263200	E5
chr4	38263200	38263400	E72
chr4	38263400	38263800	E2
chr4	38263800	38264000	E36
chr4	38264000	38266600	E2
chr4	38266600	38266800	E35
chr4	38266800	38267000	E34
chr4	38267000	38267200	E18
chr4	38267200	38267400	E19
chr4	38267400	38267600	E27
chr4	38267600	38267800	E26
chr4	38267800	38268000	E20
chr4	38268000	38268400	E23
chr4	38268400	38268600	E22
chr4	38268600	38268800	E26
chr4	38268800	38269000	E25
chr4	38269000	38269200	E32
chr4	38269200	38269400	E33
chr4	38269400	38269600	E18
chr4	38269600	38269800	E35
chr4	38269800	38270200	E34
chr4	38270200	38272400	E35
chr4	38272400	38274600	E2
chr4	38274600	38274800	E40
chr4	38274800	38275200	E43
chr4	38275200	38275600	E42
chr4	38275600	38276000	E40
chr4	38276000	38276200	E90
chr4	38276200	38279600	E4
chr4	38279600	38279800	E5
chr4	38279800	38280200	E4
chr4	38280200	38280400	E2
chr4	38280400	38280800	E4
chr4	38280800	38281000	E5
chr4	38281000	38281200	E38
chr4	38281200	38281400	E6
chr4	38281400	38281800	E37
chr4	38281800	38282000	E34
chr4	38282000	38282400	E35
chr4	38282400	38282600	E34
chr4	38282600	38283000	E33
chr4	38283000	38283400	E28
chr4	38283400	38283600	E32
chr4	38283600	38283800	E18
chr4	38283800	38285400	E35
chr4	38285400	38285800	E18
chr4	38285800	38286600	E2
chr4	38286600	38286800	E1
chr4	38286800	38287000	E2
chr4	38287000	38287200	E36
chr4	38287200	38288200	E2
chr4	38288200	38288800	E35
chr4	38288800	38289000	E28
chr4	38289000	38289200	E27
chr4	38289200	38289400	E28
chr4	38289400	38289600	E27
chr4	38289600	38289800	E29
chr4	38289800	38290000	E35
chr4	38290000	38290200	E2
chr4	38290200	38290600	E77
chr4	38290600	38291200	E2
chr4	38291200	38291400	E72
chr4	38291400	38292000	E5
chr4	38292000	38292600	E4
chr4	38292600	38292800	E5
chr4	38292800	38293800	E2
chr4	38293800	38294200	E35
chr4	38294200	38294600	E34
chr4	38294600	38294800	E18
chr4	38294800	38299800	E3
chr4	38299800	38300000	E5
chr4	38300000	38300200	E73
chr4	38300200	38300400	E3
chr4	38300400	38300800	E2
chr4	38300800	38301000	E36
chr4	38301000	38302800	E2
chr4	38302800	38303000	E36
chr4	38303000	38303600	E2
chr4	38303600	38303800	E36
chr4	38303800	38304000	E38
chr4	38304000	38304600	E2
chr4	38304600	38304800	E72
chr4	38304800	38305400	E34
chr4	38305400	38305600	E33
chr4	38305600	38305800	E34
chr4	38305800	38306000	E35
chr4	38306000	38306200	E28
chr4	38306200	38306400	E33
chr4	38306400	38306600	E27
chr4	38306600	38306800	E26
chr4	38306800	38307000	E25
chr4	38307000	38307400	E24
chr4	38307400	38307800	E23
chr4	38307800	38308400	E12
chr4	38308400	38308600	E23
chr4	38308600	38308800	E22
chr4	38308800	38309400	E23
chr4	38309400	38309800	E22
chr4	38309800	38311400	E23
chr4	38311400	38311600	E22
chr4	38311600	38312000	E21
chr4	38312000	38312400	E24
chr4	38312400	38312600	E25
chr4	38312600	38312800	E32
chr4	38312800	38313200	E33
chr4	38313200	38313400	E34
chr4	38313400	38313600	E33
chr4	38313600	38313800	E34
chr4	38313800	38314400	E35
chr4	38314400	38315000	E34
chr4	38315000	38315400	E33
chr4	38315400	38315600	E26
chr4	38315600	38315800	E25
chr4	38315800	38316200	E24
chr4	38316200	38316400	E25
chr4	38316400	38316800	E22
chr4	38316800	38317200	E25
chr4	38317200	38317400	E27
chr4	38317400	38317600	E34
chr4	38317600	38317800	E27
chr4	38317800	38318200	E32
chr4	38318200	38318800	E35
chr4	38318800	38319200	E34
chr4	38319200	38319600	E33
chr4	38319600	38319800	E41
chr4	38319800	38320000	E44
chr4	38320000	38320200	E45
chr4	38320200	38320400	E13
chr4	38320400	38320600	E23
chr4	38320600	38321000	E12
chr4	38321000	38321800	E13
chr4	38321800	38322000	E11
chr4	38322000	38322200	E30
chr4	38322200	38322400	E29
chr4	38322400	38322600	E37
chr4	38322600	38322800	E17
chr4	38322800	38323600	E38
chr4	38323600	38323800	E6
chr4	38323800	38324000	E38
chr4	38324000	38324200	E17
chr4	38324200	38324400	E38
chr4	38324400	38324600	E37
chr4	38324600	38324800	E17
chr4	38324800	38325000	E29
chr4	38325000	38325200	E37
chr4	38325200	38325800	E38
chr4	38325800	38326000	E6
chr4	38326000	38326200	E2
chr4	38326200	38326600	E4
chr4	38326600	38326800	E5
chr4	38326800	38327800	E4
chr4	38327800	38328000	E78
chr4	38328000	38329400	E4
chr4	38329400	38329800	E5
chr4	38329800	38330000	E6
chr4	38330000	38331000	E38
chr4	38331000	38331200	E37
chr4	38331200	38331600	E17
chr4	38331600	38331800	E38
chr4	38331800	38332200	E40
chr4	38332200	38332400	E38
chr4	38332400	38333000	E74
chr4	38333000	38334000	E55
chr4	38334000	38334200	E38
chr4	38334200	38334400	E40
chr4	38334400	38334600	E41
chr4	38334600	38334800	E42
chr4	38334800	38335000	E41
chr4	38335000	38335200	E38
chr4	38335200	38335600	E41
chr4	38335600	38335800	E40
chr4	38335800	38336400	E38
chr4	38336400	38336600	E40
chr4	38336600	38336800	E41
chr4	38336800	38337400	E40
chr4	38337400	38337600	E41
chr4	38337600	38338000	E40
chr4	38338000	38338600	E39
chr4	38338600	38345800	E3
chr4	38345800	38346000	E73
chr4	38346000	38358600	E3
chr4	38358600	38358800	E39
chr4	38358800	38362200	E4
chr4	38362200	38362400	E38
chr4	38362400	38362600	E40
chr4	38362600	38362800	E5
chr4	38362800	38366400	E4
chr4	38366400	38366600	E90
chr4	38366600	38367400	E4
chr4	38367400	38367600	E5
chr4	38367600	38367800	E72
chr4	38367800	38370600	E4
chr4	38370600	38370800	E5
chr4	38370800	38373600	E4
chr4	38373600	38373800	E5
chr4	38373800	38375600	E4
chr4	38375600	38383200	E3
chr4	38383200	38383400	E4
chr4	38383400	38383600	E39
chr4	38383600	38387000	E4
chr4	38387000	38387200	E72
chr4	38387200	38387600	E2
chr4	38387600	38387800	E36
chr4	38387800	38388400	E2
chr4	38388400	38388600	E38
chr4	38388600	38388800	E90
chr4	38388800	38389000	E85
chr4	38389000	38416400	E3
chr4	38416400	38416600	E39
chr4	38416600	38429800	E3
chr4	38429800	38430000	E73
chr4	38430000	38453000	E3
chr4	38453000	38453200	E39
chr4	38453200	38465000	E3
chr4	38465000	38465400	E39
chr4	38465400	38489200	E3
chr4	38489200	38490000	E2
chr4	38490000	38490400	E35
chr4	38490400	38490600	E18
chr4	38490600	38490800	E35
chr4	38490800	38491000	E29
chr4	38491000	38491600	E8
chr4	38491600	38491800	E30
chr4	38491800	38492000	E32
chr4	38492000	38492200	E31
chr4	38492200	38492400	E37
chr4	38492400	38493000	E38
chr4	38493000	38493200	E36
chr4	38493200	38493800	E2
chr4	38493800	38494000	E36
chr4	38494000	38497000	E2
chr4	38497000	38497200	E36
chr4	38497200	38497400	E72
chr4	38497400	38498800	E2
chr4	38498800	38499200	E87
chr4	38499200	38499400	E88
chr4	38499400	38507800	E3
chr4	38507800	38508000	E73
chr4	38508000	38520200	E3
chr4	38520200	38520400	E39
chr4	38520400	38520600	E3
chr4	38520600	38520800	E39
chr4	38520800	38521000	E40
chr4	38521000	38521200	E41
chr4	38521200	38521400	E43
chr4	38521400	38521600	E41
chr4	38521600	38522000	E42
chr4	38522000	38522400	E41
chr4	38522400	38522600	E40
chr4	38522600	38522800	E41
chr4	38522800	38523600	E38
chr4	38523600	38523800	E36
chr4	38523800	38524200	E38
chr4	38524200	38524600	E40
chr4	38524600	38525200	E41
chr4	38525200	38525400	E40
chr4	38525400	38525600	E43
chr4	38525600	38525800	E42
chr4	38525800	38526000	E44
chr4	38526000	38526200	E45
chr4	38526200	38526400	E44
chr4	38526400	38526600	E42
chr4	38526600	38526800	E41
chr4	38526800	38527000	E40
chr4	38527000	38527200	E41
chr4	38527200	38527400	E40
chr4	38527400	38527800	E38
chr4	38527800	38528200	E37
chr4	38528200	38528400	E6
chr4	38528400	38529800	E4
chr4	38529800	38530000	E48
chr4	38530000	38530400	E69
chr4	38530400	38530600	E48
chr4	38530600	38531000	E46
chr4	38531000	38531400	E45
chr4	38531400	38531800	E44
chr4	38531800	38532000	E47
chr4	38532000	38532800	E48
chr4	38532800	38533000	E40
chr4	38533000	38533400	E41
chr4	38533400	38533600	E39
chr4	38533600	38534400	E3
chr4	38534400	38535000	E39
chr4	38535000	38558000	E3
chr4	38558000	38558200	E73
chr4	38558200	38563000	E3
chr4	38563000	38563600	E2
chr4	38563600	38563800	E35
chr4	38563800	38564000	E34
chr4	38564000	38564200	E28
chr4	38564200	38564600	E33
chr4	38564600	38564800	E27
chr4	38564800	38565000	E18
chr4	38565000	38565200	E35
chr4	38565200	38565400	E26
chr4	38565400	38565600	E25
chr4	38565600	38565800	E22
chr4	38565800	38566000	E20
chr4	38566000	38566800	E28
chr4	38566800	38567000	E34
chr4	38567000	38567200	E28
chr4	38567200	38567400	E27
chr4	38567400	38567600	E31
chr4	38567600	38567800	E20
chr4	38567800	38568400	E28
chr4	38568400	38569400	E34
chr4	38569400	38569600	E35
chr4	38569600	38569800	E34
chr4	38569800	38570000	E35
chr4	38570000	38570200	E28
chr4	38570200	38570400	E27
chr4	38570400	38570800	E26
chr4	38570800	38571200	E27
chr4	38571200	38571400	E34
chr4	38571400	38573400	E35
chr4	38573400	38574400	E2
chr4	38574400	38574600	E36
chr4	38574600	38575200	E2
chr4	38575200	38575400	E36
chr4	38575400	38575800	E38
chr4	38575800	38576000	E17
chr4	38576000	38576200	E30
chr4	38576200	38576400	E31
chr4	38576400	38576800	E24
chr4	38576800	38577000	E25
chr4	38577000	38577200	E27
chr4	38577200	38577800	E35
chr4	38577800	38578000	E34
chr4	38578000	38578400	E35
chr4	38578400	38578600	E34
chr4	38578600	38578800	E35
chr4	38578800	38579000	E36
chr4	38579000	38581400	E2
chr4	38581400	38581600	E36
chr4	38581600	38582200	E38
chr4	38582200	38582400	E40
chr4	38582400	38582800	E41
chr4	38582800	38583000	E42
chr4	38583000	38583400	E41
chr4	38583400	38583600	E42
chr4	38583600	38584000	E41
chr4	38584000	38584200	E42
chr4	38584200	38584600	E41
chr4	38584600	38585000	E40
chr4	38585000	38585200	E41
chr4	38585200	38585400	E40
chr4	38585400	38585800	E38
chr4	38585800	38586200	E4
chr4	38586200	38586400	E38
chr4	38586400	38586800	E90
chr4	38586800	38587000	E40
chr4	38587000	38587200	E41
chr4	38587200	38587600	E42
chr4	38587600	38588000	E40
chr4	38588000	38591800	E4
chr4	38591800	38592200	E5
chr4	38592200	38602400	E3
chr4	38602400	38602800	E40
chr4	38602800	38603000	E41
chr4	38603000	38603200	E38
chr4	38603200	38607000	E4
chr4	38607000	38607600	E40
chr4	38607600	38607800	E38
chr4	38607800	38608000	E39
chr4	38608000	38610800	E2
chr4	38610800	38611000	E36
chr4	38611000	38611200	E38
chr4	38611200	38611400	E17
chr4	38611400	38611600	E16
chr4	38611600	38611800	E37
chr4	38611800	38612000	E17
chr4	38612000	38612200	E14
chr4	38612200	38612400	E13
chr4	38612400	38612600	E88
chr4	38612600	38613000	E24
chr4	38613000	38613200	E21
chr4	38613200	38613400	E19
chr4	38613400	38613600	E18
chr4	38613600	38614000	E35
chr4	38614000	38614400	E18
chr4	38614400	38614800	E16
chr4	38614800	38615000	E29
chr4	38615000	38615400	E17
chr4	38615400	38615600	E37
chr4	38615600	38616200	E38
chr4	38616200	38616400	E17
chr4	38616400	38621600	E2
chr4	38621600	38621800	E36
chr4	38621800	38622000	E34
chr4	38622000	38622600	E38
chr4	38622600	38623000	E6
chr4	38623000	38623200	E49
chr4	38623200	38623400	E48
chr4	38623400	38623600	E33
chr4	38623600	38624000	E34
chr4	38624000	38624200	E33
chr4	38624200	38624600	E32
chr4	38624600	38624800	E25
chr4	38624800	38625200	E21
chr4	38625200	38625600	E25
chr4	38625600	38625800	E33
chr4	38625800	38626000	E34
chr4	38626000	38626400	E35
chr4	38626400	38626600	E34
chr4	38626600	38627200	E35
chr4	38627200	38627400	E34
chr4	38627400	38627800	E33
chr4	38627800	38628000	E34
chr4	38628000	38628600	E5
chr4	38628600	38635600	E4
chr4	38635600	38636400	E3
chr4	38636400	38636600	E4
chr4	38636600	38640200	E3
chr4	38640200	38640400	E39
chr4	38640400	38642600	E3
chr4	38642600	38642800	E39
chr4	38642800	38656200	E3
chr4	38656200	38656400	E72
chr4	38656400	38656600	E2
chr4	38656600	38656800	E72
chr4	38656800	38657000	E2
chr4	38657000	38657400	E36
chr4	38657400	38657600	E70
chr4	38657600	38657800	E38
chr4	38657800	38658000	E36
chr4	38658000	38659000	E2
chr4	38659000	38659200	E36
chr4	38659200	38660800	E2
chr4	38660800	38661400	E38
chr4	38661400	38661600	E78
chr4	38661600	38661800	E72
chr4	38661800	38662200	E5
chr4	38662200	38662800	E4
chr4	38662800	38663000	E38
chr4	38663000	38663200	E7
chr4	38663200	38663400	E38
chr4	38663400	38663800	E40
chr4	38663800	38664000	E42
chr4	38664000	38664200	E15
chr4	38664200	38664400	E13
chr4	38664400	38665000	E12
chr4	38665000	38665200	E80
chr4	38665200	38665600	E79
chr4	38665600	38665800	E80
chr4	38665800	38666000	E81
chr4	38666000	38666400	E12
chr4	38666400	38666600	E24
chr4	38666600	38667000	E12
chr4	38667000	38668200	E13
chr4	38668200	38669600	E12
chr4	38669600	38670000	E15
chr4	38670000	38670600	E14
chr4	38670600	38670800	E13
chr4	38670800	38671000	E11
chr4	38671000	38671400	E12
chr4	38671400	38671600	E44
chr4	38671600	38672600	E45
chr4	38672600	38672800	E11
chr4	38672800	38673400	E12
chr4	38673400	38673800	E11
chr4	38673800	38675400	E12
chr4	38675400	38675600	E13
chr4	38675600	38675800	E30
chr4	38675800	38676000	E13
chr4	38676000	38676200	E11
chr4	38676200	38676600	E12
chr4	38676600	38676800	E11
chr4	38676800	38677600	E13
chr4	38677600	38677800	E31
chr4	38677800	38678000	E30
chr4	38678000	38678200	E27
chr4	38678200	38678600	E19
chr4	38678600	38678800	E27
chr4	38678800	38679000	E32
chr4	38679000	38679200	E26
chr4	38679200	38679600	E25
chr4	38679600	38680200	E23
chr4	38680200	38680400	E22
chr4	38680400	38680600	E24
chr4	38680600	38680800	E31
chr4	38680800	38681600	E88
chr4	38681600	38681800	E27
chr4	38681800	38682000	E34
chr4	38682000	38682400	E88
chr4	38682400	38682800	E87
chr4	38682800	38683000	E88
chr4	38683000	38683200	E29
chr4	38683200	38684000	E33
chr4	38684000	38684200	E34
chr4	38684200	38684400	E18
chr4	38684400	38684600	E19
chr4	38684600	38684800	E18
chr4	38684800	38685200	E28
chr4	38685200	38685600	E18
chr4	38685600	38686000	E35
chr4	38686000	38686200	E29
chr4	38686200	38686400	E8
chr4	38686400	38687000	E31
chr4	38687000	38687200	E29
chr4	38687200	38687400	E30
chr4	38687400	38688000	E88
chr4	38688000	38688200	E87
chr4	38688200	38688400	E88
chr4	38688400	38688800	E32
chr4	38688800	38689200	E88
chr4	38689200	38689600	E33
chr4	38689600	38689800	E88
chr4	38689800	38690000	E87
chr4	38690000	38690200	E38
chr4	38690200	38690400	E6
chr4	38690400	38690600	E8
chr4	38690600	38690800	E6
chr4	38690800	38691000	E37
chr4	38691000	38691600	E17
chr4	38691600	38692000	E38
chr4	38692000	38692200	E37
chr4	38692200	38692400	E38
chr4	38692400	38692800	E17
chr4	38692800	38693200	E29
chr4	38693200	38693400	E6
chr4	38693400	38693600	E7
chr4	38693600	38693800	E17
chr4	38693800	38694400	E37
chr4	38694400	38694600	E17
chr4	38694600	38694800	E38
chr4	38694800	38695200	E17
chr4	38695200	38695400	E16
chr4	38695400	38695600	E29
chr4	38695600	38695800	E37
chr4	38695800	38696000	E38
chr4	38696000	38696400	E6
chr4	38696400	38696600	E38
chr4	38696600	38697600	E37
chr4	38697600	38697800	E29
chr4	38697800	38698200	E37
chr4	38698200	38698400	E18
chr4	38698400	38698600	E34
chr4	38698600	38698800	E35
chr4	38698800	38699000	E34
chr4	38699000	38699400	E35
chr4	38699400	38699800	E34
chr4	38699800	38700000	E35
chr4	38700000	38700400	E18
chr4	38700400	38700600	E28
chr4	38700600	38700800	E27
chr4	38700800	38701000	E18
chr4	38701000	38701200	E28
chr4	38701200	38701400	E35
chr4	38701400	38701600	E2
chr4	38701600	38701800	E36
chr4	38701800	38703000	E2
chr4	38703000	38703200	E36
chr4	38703200	38703600	E38
chr4	38703600	38704000	E34
chr4	38704000	38704200	E86
chr4	38704200	38704600	E38
chr4	38704600	38705600	E17
chr4	38705600	38705800	E86
chr4	38705800	38706000	E64
chr4	38706000	38706200	E65
chr4	38706200	38712200	E3
chr4	38712200	38712400	E39
chr4	38712400	38712600	E3
chr4	38712600	38713000	E39
chr4	38713000	38725400	E3
chr4	38725400	38725600	E39
chr4	38725600	38731400	E3
chr4	38731400	38732000	E4
chr4	38732000	38732200	E5
chr4	38732200	38732400	E6
chr4	38732400	38732600	E87
chr4	38732600	38732800	E88
chr4	38732800	38733000	E29
chr4	38733000	38733200	E88
chr4	38733200	38734400	E2
chr4	38734400	38734600	E36
chr4	38734600	38734800	E2
chr4	38734800	38735000	E87
chr4	38735000	38735200	E74
chr4	38735200	38735400	E72
chr4	38735400	38735800	E38
chr4	38735800	38736000	E6
chr4	38736000	38736200	E8
chr4	38736200	38736400	E58
chr4	38736400	38736600	E15
chr4	38736600	38737000	E17
chr4	38737000	38737200	E38
chr4	38737200	38737400	E36
chr4	38737400	38740400	E2
chr4	38740400	38740600	E34
chr4	38740600	38740800	E28
chr4	38740800	38741000	E35
chr4	38741000	38744000	E3
chr4	38744000	38744200	E2
chr4	38744200	38744400	E36
chr4	38744400	38744800	E38
chr4	38744800	38745000	E41
chr4	38745000	38745200	E42
chr4	38745200	38745600	E43
chr4	38745600	38745800	E42
chr4	38745800	38746000	E44
chr4	38746000	38746200	E42
chr4	38746200	38746400	E43
chr4	38746400	38746600	E41
chr4	38746600	38747200	E38
chr4	38747200	38747400	E6
chr4	38747400	38748200	E38
chr4	38748200	38748400	E2
chr4	38748400	38748600	E5
chr4	38748600	38748800	E2
chr4	38748800	38750600	E4
chr4	38750600	38750800	E5
chr4	38750800	38751000	E38
chr4	38751000	38751200	E37
chr4	38751200	38751400	E36
chr4	38751400	38753000	E38
chr4	38753000	38753200	E6
chr4	38753200	38753600	E7
chr4	38753600	38753800	E38
chr4	38753800	38754000	E6
chr4	38754000	38754200	E37
chr4	38754200	38754400	E7
chr4	38754400	38754600	E37
chr4	38754600	38754800	E31
chr4	38754800	38755000	E10
chr4	38755000	38755200	E8
chr4	38755200	38755400	E6
chr4	38755400	38755800	E38
chr4	38755800	38756000	E5
chr4	38756000	38756200	E2
chr4	38756200	38756400	E5
chr4	38756400	38757400	E2
chr4	38757400	38757600	E36
chr4	38757600	38758000	E2
chr4	38758000	38758200	E36
chr4	38758200	38758400	E38
chr4	38758400	38758600	E90
chr4	38758600	38758800	E41
chr4	38758800	38759000	E43
chr4	38759000	38759200	E40
chr4	38759200	38759600	E42
chr4	38759600	38759800	E43
chr4	38759800	38760000	E41
chr4	38760000	38760400	E42
chr4	38760400	38760800	E13
chr4	38760800	38761200	E12
chr4	38761200	38761400	E13
chr4	38761400	38761600	E14
chr4	38761600	38761800	E44
chr4	38761800	38762200	E42
chr4	38762200	38762400	E43
chr4	38762400	38763200	E45
chr4	38763200	38763600	E46
chr4	38763600	38764200	E45
chr4	38764200	38764400	E44
chr4	38764400	38764600	E42
chr4	38764600	38764800	E41
chr4	38764800	38765000	E40
chr4	38765000	38765200	E38
chr4	38765200	38765400	E36
chr4	38765400	38765600	E38
chr4	38765600	38766200	E40
chr4	38766200	38766400	E39
chr4	38766400	38767600	E2
chr4	38767600	38767800	E36
chr4	38767800	38769800	E2
chr4	38769800	38770000	E38
chr4	38770000	38770400	E40
chr4	38770400	38770600	E41
chr4	38770600	38770800	E43
chr4	38770800	38771200	E41
chr4	38771200	38771400	E40
chr4	38771400	38771600	E90
chr4	38771600	38771800	E40
chr4	38771800	38772000	E39
chr4	38772000	38773400	E3
chr4	38773400	38773600	E78
chr4	38773600	38780200	E3
chr4	38780200	38780400	E4
chr4	38780400	38780600	E3
chr4	38780600	38781000	E4
chr4	38781000	38781400	E3
chr4	38781400	38781600	E39
chr4	38781600	38782000	E38
chr4	38782000	38782400	E40
chr4	38782400	38782800	E41
chr4	38782800	38783000	E42
chr4	38783000	38783200	E43
chr4	38783200	38783600	E41
chr4	38783600	38784200	E42
chr4	38784200	38784600	E43
chr4	38784600	38784800	E41
chr4	38784800	38785000	E42
chr4	38785000	38785200	E40
chr4	38785200	38785600	E38
chr4	38785600	38785800	E90
chr4	38785800	38786200	E5
chr4	38786200	38786800	E40
chr4	38786800	38787000	E42
chr4	38787000	38787200	E41
chr4	38787200	38787400	E42
chr4	38787400	38787800	E43
chr4	38787800	38788000	E42
chr4	38788000	38788200	E43
chr4	38788200	38788400	E44
chr4	38788400	38788600	E46
chr4	38788600	38788800	E40
chr4	38788800	38789000	E41
chr4	38789000	38789800	E40
chr4	38789800	38790000	E38
chr4	38790000	38790600	E4
chr4	38790600	38792200	E38
chr4	38792200	38792400	E17
chr4	38792400	38792600	E49
chr4	38792600	38792800	E46
chr4	38792800	38793200	E48
chr4	38793200	38793800	E47
chr4	38793800	38794200	E48
chr4	38794200	38794400	E69
chr4	38794400	38799800	E4
chr4	38799800	38800000	E5
chr4	38800000	38801400	E4
chr4	38801400	38801600	E90
chr4	38801600	38802000	E38
chr4	38802000	38802400	E90
chr4	38802400	38803400	E48
chr4	38803400	38803800	E40
chr4	38803800	38804400	E41
chr4	38804400	38804600	E42
chr4	38804600	38804800	E46
chr4	38804800	38805000	E10
chr4	38805000	38805200	E15
chr4	38805200	38805400	E43
chr4	38805400	38805800	E44
chr4	38805800	38806000	E45
chr4	38806000	38806200	E12
chr4	38806200	38806600	E13
chr4	38806600	38806800	E11
chr4	38806800	38807000	E45
chr4	38807000	38807200	E13
chr4	38807200	38807400	E43
chr4	38807400	38807600	E45
chr4	38807600	38808000	E44
chr4	38808000	38808200	E46
chr4	38808200	38808800	E48
chr4	38808800	38809000	E69
chr4	38809000	38812000	E4
chr4	38812000	38812200	E5
chr4	38812200	38814800	E4
chr4	38814800	38815000	E5
chr4	38815000	38815400	E4
chr4	38815400	38815600	E5
chr4	38815600	38816200	E38
chr4	38816200	38816400	E37
chr4	38816400	38816600	E7
chr4	38816600	38817000	E8
chr4	38817000	38817600	E44
chr4	38817600	38817800	E43
chr4	38817800	38818200	E45
chr4	38818200	38818400	E43
chr4	38818400	38818600	E42
chr4	38818600	38818800	E44
chr4	38818800	38819000	E41
chr4	38819000	38819200	E40
chr4	38819200	38819400	E17
chr4	38819400	38819600	E38
chr4	38819600	38819800	E40
chr4	38819800	38820000	E38
chr4	38820000	38820200	E88
chr4	38820200	38820600	E6
chr4	38820600	38821200	E38
chr4	38821200	38821400	E86
chr4	38821400	38822400	E2
chr4	38822400	38822600	E39
chr4	38822600	38830800	E3
chr4	38830800	38831200	E39
chr4	38831200	38831600	E77
chr4	38831600	38843000	E3
chr4	38843000	38843200	E36
chr4	38843200	38844000	E2
chr4	38844000	38844400	E5
chr4	38844400	38844600	E34
chr4	38844600	38845000	E33
chr4	38845000	38845200	E34
chr4	38845200	38855200	E2
chr4	38855200	38855400	E36
chr4	38855400	38855800	E38
chr4	38855800	38856600	E17
chr4	38856600	38857000	E16
chr4	38857000	38857200	E15
chr4	38857200	38857400	E44
chr4	38857400	38857800	E43
chr4	38857800	38858000	E44
chr4	38858000	38858200	E14
chr4	38858200	38858400	E13
chr4	38858400	38858600	E15
chr4	38858600	38858800	E14
chr4	38858800	38859000	E15
chr4	38859000	38859400	E13
chr4	38859400	38859800	E12
chr4	38859800	38860400	E45
chr4	38860400	38860600	E47
chr4	38860600	38861000	E46
chr4	38861000	38861200	E17
chr4	38861200	38861400	E37
chr4	38861400	38862000	E17
chr4	38862000	38865600	E4
chr4	38865600	38865800	E78
chr4	38865800	38868200	E2
chr4	38868200	38868400	E17
chr4	38868400	38868600	E16
chr4	38868600	38868800	E13
chr4	38868800	38869200	E12
chr4	38869200	38869400	E79
chr4	38869400	38869600	E81
chr4	38869600	38870000	E12
chr4	38870000	38870200	E23
chr4	38870200	38870400	E24
chr4	38870400	38870600	E25
chr4	38870600	38871000	E26
chr4	38871000	38871400	E32
chr4	38871400	38871600	E28
chr4	38871600	38872000	E32
chr4	38872000	38872200	E33
chr4	38872200	38872400	E26
chr4	38872400	38872600	E27
chr4	38872600	38872800	E28
chr4	38872800	38873000	E34
chr4	38873000	38873200	E35
chr4	38873200	38873400	E34
chr4	38873400	38873600	E33
chr4	38873600	38874000	E34
chr4	38874000	38874200	E35
chr4	38874200	38874400	E28
chr4	38874400	38874600	E33
chr4	38874600	38874800	E26
chr4	38874800	38875200	E27
chr4	38875200	38875400	E28
chr4	38875400	38875600	E34
chr4	38875600	38875800	E35
chr4	38875800	38876600	E2
chr4	38876600	38877200	E35
chr4	38877200	38877400	E34
chr4	38877400	38879000	E35
chr4	38879000	38879200	E34
chr4	38879200	38879600	E35
chr4	38879600	38879800	E28
chr4	38879800	38880000	E27
chr4	38880000	38880200	E33
chr4	38880200	38880400	E34
chr4	38880400	38880800	E35
chr4	38880800	38881000	E34
chr4	38881000	38883200	E2
chr4	38883200	38883400	E36
chr4	38883400	38885600	E2
chr4	38885600	38885800	E78
chr4	38885800	38887600	E35
chr4	38887600	38887800	E34
chr4	38887800	38888000	E35
chr4	38888000	38888800	E34
chr4	38888800	38889400	E28
chr4	38889400	38889600	E27
chr4	38889600	38889800	E28
chr4	38889800	38890000	E27
chr4	38890000	38890600	E21
chr4	38890600	38890800	E22
chr4	38890800	38891600	E23
chr4	38891600	38891800	E22
chr4	38891800	38892000	E25
chr4	38892000	38892600	E27
chr4	38892600	38892800	E26
chr4	38892800	38893000	E33
chr4	38893000	38893400	E35
chr4	38893400	38894000	E34
chr4	38894000	38894400	E35
chr4	38894400	38894600	E34
chr4	38894600	38894800	E35
chr4	38894800	38895000	E34
chr4	38895000	38895200	E35
chr4	38895200	38895800	E34
chr4	38895800	38896000	E27
chr4	38896000	38896200	E28
chr4	38896200	38896800	E34
chr4	38896800	38897000	E35
chr4	38897000	38897600	E2
chr4	38897600	38898000	E36
chr4	38898000	38898200	E35
chr4	38898200	38898400	E5
chr4	38898400	38898600	E2
chr4	38898600	38898800	E89
chr4	38898800	38900200	E2
chr4	38900200	38900400	E89
chr4	38900400	38900800	E2
chr4	38900800	38903000	E35
chr4	38903000	38904000	E2
chr4	38904000	38904200	E18
chr4	38904200	38904400	E19
chr4	38904400	38904600	E18
chr4	38904600	38904800	E19
chr4	38904800	38905000	E15
chr4	38905000	38905400	E17
chr4	38905400	38905600	E38
chr4	38905600	38905800	E6
chr4	38905800	38907200	E66
chr4	38907200	38907400	E8
chr4	38907400	38907600	E30
chr4	38907600	38907800	E29
chr4	38907800	38908200	E37
chr4	38908200	38909400	E38
chr4	38909400	38909600	E36
chr4	38909600	38910200	E38
chr4	38910200	38910400	E36
chr4	38910400	38912000	E2
chr4	38912000	38912200	E36
chr4	38912200	38912800	E2
chr4	38912800	38913200	E5
chr4	38913200	38913600	E4
chr4	38913600	38913800	E78
chr4	38913800	38914200	E35
chr4	38914200	38914600	E28
chr4	38914600	38915000	E34
chr4	38915000	38915800	E35
chr4	38915800	38916000	E34
chr4	38916000	38916200	E35
chr4	38916200	38916400	E34
chr4	38916400	38916600	E28
chr4	38916600	38917000	E33
chr4	38917000	38917200	E7
chr4	38917200	38917400	E6
chr4	38917400	38918400	E38
chr4	38918400	38918600	E90
chr4	38918600	38919200	E38
chr4	38919200	38919400	E78
chr4	38919400	38919800	E38
chr4	38919800	38920000	E36
chr4	38920000	38920800	E38
chr4	38920800	38922000	E6
chr4	38922000	38922200	E7
chr4	38922200	38922400	E8
chr4	38922400	38922600	E7
chr4	38922600	38922800	E90
chr4	38922800	38923000	E6
chr4	38923000	38923200	E34
chr4	38923200	38923400	E33
chr4	38923400	38923600	E34
chr4	38923600	38923800	E33
chr4	38923800	38924000	E32
chr4	38924000	38924200	E31
chr4	38924200	38924400	E23
chr4	38924400	38924800	E22
chr4	38924800	38925000	E23
chr4	38925000	38925200	E22
chr4	38925200	38925400	E25
chr4	38925400	38925800	E24
chr4	38925800	38926000	E22
chr4	38926000	38926600	E23
chr4	38926600	38926800	E22
chr4	38926800	38927000	E21
chr4	38927000	38927400	E22
chr4	38927400	38927600	E21
chr4	38927600	38927800	E23
chr4	38927800	38928400	E12
chr4	38928400	38928600	E23
chr4	38928600	38929000	E24
chr4	38929000	38929400	E30
chr4	38929400	38930000	E29
chr4	38930000	38930200	E6
chr4	38930200	38930400	E29
chr4	38930400	38930800	E9
chr4	38930800	38931000	E8
chr4	38931000	38931400	E54
chr4	38931400	38932000	E67
chr4	38932000	38932200	E8
chr4	38932200	38932400	E6
chr4	38932400	38932600	E7
chr4	38932600	38932800	E6
chr4	38932800	38933800	E38
chr4	38933800	38934200	E65
chr4	38934200	38934400	E64
chr4	38934400	38934600	E65
chr4	38934600	38934800	E90
chr4	38934800	38936600	E65
chr4	38936600	38938400	E66
chr4	38938400	38938600	E67
chr4	38938600	38939000	E66
chr4	38939000	38939600	E67
chr4	38939600	38940000	E66
chr4	38940000	38940200	E67
chr4	38940200	38940400	E57
chr4	38940400	38940800	E58
chr4	38940800	38941000	E56
chr4	38941000	38941200	E58
chr4	38941200	38941400	E54
chr4	38941400	38941600	E56
chr4	38941600	38941800	E54
chr4	38941800	38942000	E53
chr4	38942000	38942200	E56
chr4	38942200	38942400	E59
chr4	38942400	38942600	E61
chr4	38942600	38943000	E58
chr4	38943000	38943200	E53
chr4	38943200	38943400	E52
chr4	38943400	38944000	E53
chr4	38944000	38944200	E54
chr4	38944200	38945000	E67
chr4	38945000	38945200	E52
chr4	38945200	38945400	E53
chr4	38945400	38945600	E58
chr4	38945600	38945800	E57
chr4	38945800	38946400	E54
chr4	38946400	38946600	E67
chr4	38946600	38947000	E66
chr4	38947000	38947200	E6
chr4	38947200	38947400	E66
chr4	38947400	38947600	E67
chr4	38947600	38947800	E7
chr4	38947800	38948200	E38
chr4	38948200	38948400	E58
chr4	38948400	38948600	E59
chr4	38948600	38948800	E62
chr4	38948800	38949000	E10
chr4	38949000	38949200	E29
chr4	38949200	38949400	E37
chr4	38949400	38949600	E16
chr4	38949600	38949800	E30
chr4	38949800	38950000	E14
chr4	38950000	38950600	E13
chr4	38950600	38950800	E14
chr4	38950800	38951000	E15
chr4	38951000	38951200	E9
chr4	38951200	38951400	E61
chr4	38951400	38951600	E60
chr4	38951600	38951800	E58
chr4	38951800	38952000	E53
chr4	38952000	38952200	E54
chr4	38952200	38952600	E56
chr4	38952600	38953000	E65
chr4	38953000	38953200	E64
chr4	38953200	38953400	E57
chr4	38953400	38953600	E58
chr4	38953600	38953800	E59
chr4	38953800	38954000	E55
chr4	38954000	38954600	E53
chr4	38954600	38954800	E56
chr4	38954800	38955200	E57
chr4	38955200	38955400	E53
chr4	38955400	38955600	E58
chr4	38955600	38956200	E57
chr4	38956200	38956400	E58
chr4	38956400	38956600	E57
chr4	38956600	38956800	E58
chr4	38956800	38957000	E65
chr4	38957000	38958000	E4
chr4	38958000	38958200	E78
chr4	38958200	38958600	E2
chr4	38958600	38958800	E36
chr4	38958800	38960000	E2
chr4	38960000	38960400	E65
chr4	38960400	38960800	E5
chr4	38960800	38961000	E72
chr4	38961000	38968400	E4
chr4	38968400	38968600	E1
chr4	38968600	38968800	E55
chr4	38968800	38969000	E58
chr4	38969000	38969200	E59
chr4	38969200	38969400	E58
chr4	38969400	38969600	E64
chr4	38969600	38969800	E65
chr4	38969800	38981200	E3
chr4	38981200	38981600	E39
chr4	38981600	38982200	E65
chr4	38982200	38982400	E78
chr4	38982400	38982600	E38
chr4	38982600	38982800	E40
chr4	38982800	38983000	E38
chr4	38983000	38983400	E36
chr4	38983400	38985200	E2
chr4	38985200	38985400	E35
chr4	38985400	38985800	E29
chr4	38985800	38986200	E30
chr4	38986200	38986400	E14
chr4	38986400	38986600	E16
chr4	38986600	38987200	E37
chr4	38987200	38987800	E29
chr4	38987800	38988200	E37
chr4	38988200	38988400	E36
chr4	38988400	38990200	E2
chr4	38990200	38990600	E39
chr4	38990600	39000800	E3
chr4	39000800	39001400	E39
chr4	39001400	39005400	E3
chr4	39005400	39005600	E39
chr4	39005600	39027000	E3
chr4	39027000	39028000	E39
chr4	39028000	39028800	E40
chr4	39028800	39029000	E42
chr4	39029000	39029200	E40
chr4	39029200	39029400	E43
chr4	39029400	39029800	E44
chr4	39029800	39030000	E43
chr4	39030000	39030200	E41
chr4	39030200	39030400	E43
chr4	39030400	39030600	E42
chr4	39030600	39030800	E41
chr4	39030800	39031000	E40
chr4	39031000	39031400	E38
chr4	39031400	39031600	E40
chr4	39031600	39032000	E43
chr4	39032000	39032200	E42
chr4	39032200	39032400	E43
chr4	39032400	39032600	E15
chr4	39032600	39032800	E16
chr4	39032800	39033000	E15
chr4	39033000	39033200	E14
chr4	39033200	39033400	E44
chr4	39033400	39034000	E43
chr4	39034000	39034200	E42
chr4	39034200	39034400	E44
chr4	39034400	39034600	E43
chr4	39034600	39034800	E40
chr4	39034800	39035400	E38
chr4	39035400	39035600	E36
chr4	39035600	39037600	E2
chr4	39037600	39037800	E36
chr4	39037800	39038400	E38
chr4	39038400	39038600	E40
chr4	39038600	39039000	E7
chr4	39039000	39039200	E43
chr4	39039200	39039600	E44
chr4	39039600	39040000	E43
chr4	39040000	39040400	E42
chr4	39040400	39040600	E41
chr4	39040600	39041000	E40
chr4	39041000	39042000	E38
chr4	39042000	39042200	E36
chr4	39042200	39042800	E38
chr4	39042800	39043000	E16
chr4	39043000	39043200	E38
chr4	39043200	39043400	E40
chr4	39043400	39043600	E42
chr4	39043600	39043800	E45
chr4	39043800	39044000	E43
chr4	39044000	39044400	E45
chr4	39044400	39044600	E44
chr4	39044600	39045000	E45
chr4	39045000	39045400	E24
chr4	39045400	39045800	E23
chr4	39045800	39046200	E12
chr4	39046200	39046400	E81
chr4	39046400	39047000	E79
chr4	39047000	39047200	E11
chr4	39047200	39047400	E45
chr4	39047400	39048400	E44
chr4	39048400	39048800	E43
chr4	39048800	39049000	E30
chr4	39049000	39049200	E37
chr4	39049200	39049800	E29
chr4	39049800	39050000	E30
chr4	39050000	39050200	E15
chr4	39050200	39050400	E41
chr4	39050400	39050800	E42
chr4	39050800	39051800	E38
chr4	39051800	39052000	E17
chr4	39052000	39052400	E37
chr4	39052400	39052800	E17
chr4	39052800	39053000	E16
chr4	39053000	39053200	E15
chr4	39053200	39053400	E9
chr4	39053400	39053600	E15
chr4	39053600	39053800	E38
chr4	39053800	39054000	E89
chr4	39054000	39054200	E37
chr4	39054200	39054800	E6
chr4	39054800	39055000	E17
chr4	39055000	39055200	E37
chr4	39055200	39055400	E38
chr4	39055400	39055600	E17
chr4	39055600	39056000	E38
chr4	39056000	39056200	E6
chr4	39056200	39056400	E7
chr4	39056400	39057000	E38
chr4	39057000	39057200	E36
chr4	39057200	39062800	E2
chr4	39062800	39063000	E35
chr4	39063000	39063200	E18
chr4	39063200	39063400	E28
chr4	39063400	39063600	E18
chr4	39063600	39063800	E16
chr4	39063800	39064400	E14
chr4	39064400	39064600	E10
chr4	39064600	39065000	E16
chr4	39065000	39065200	E15
chr4	39065200	39065400	E14
chr4	39065400	39065600	E16
chr4	39065600	39065800	E59
chr4	39065800	39066000	E16
chr4	39066000	39066200	E38
chr4	39066200	39066400	E17
chr4	39066400	39066800	E38
chr4	39066800	39067000	E37
chr4	39067000	39067600	E38
chr4	39067600	39068000	E65
chr4	39068000	39068200	E86
chr4	39068200	39068800	E65
chr4	39068800	39069200	E38
chr4	39069200	39069400	E6
chr4	39069400	39069800	E72
chr4	39069800	39070400	E2
chr4	39070400	39070600	E36
chr4	39070600	39070800	E72
chr4	39070800	39073400	E2
chr4	39073400	39074000	E35
chr4	39074000	39074200	E29
chr4	39074200	39074400	E37
chr4	39074400	39074600	E36
chr4	39074600	39081600	E2
chr4	39081600	39081800	E36
chr4	39081800	39086600	E2
chr4	39086600	39086800	E36
chr4	39086800	39090800	E2
chr4	39090800	39091400	E36
chr4	39091400	39092600	E2
chr4	39092600	39092800	E89
chr4	39092800	39093800	E2
chr4	39093800	39094000	E36
chr4	39094000	39094400	E2
chr4	39094400	39094600	E89
chr4	39094600	39095200	E2
chr4	39095200	39095400	E89
chr4	39095400	39095600	E2
chr4	39095600	39095800	E36
chr4	39095800	39098000	E2
chr4	39098000	39098400	E39
chr4	39098400	39098600	E40
chr4	39098600	39098800	E41
chr4	39098800	39099200	E40
chr4	39099200	39100200	E38
chr4	39100200	39100400	E5
chr4	39100400	39101800	E4
chr4	39101800	39102000	E78
chr4	39102000	39102400	E69
chr4	39102400	39104000	E4
chr4	39104000	39104200	E65
chr4	39104200	39104400	E57
chr4	39104400	39104600	E66
chr4	39104600	39104800	E6
chr4	39104800	39105000	E38
chr4	39105000	39105200	E72
chr4	39105200	39106800	E65
chr4	39106800	39107000	E64
chr4	39107000	39107800	E65
chr4	39107800	39108000	E64
chr4	39108000	39108400	E65
chr4	39108400	39108600	E1
chr4	39108600	39108800	E65
chr4	39108800	39109600	E4
chr4	39109600	39109800	E38
chr4	39109800	39110000	E37
chr4	39110000	39110200	E38
chr4	39110200	39110400	E36
chr4	39110400	39111600	E2
chr4	39111600	39111800	E36
chr4	39111800	39112600	E2
chr4	39112600	39112800	E36
chr4	39112800	39114600	E2
chr4	39114600	39114800	E72
chr4	39114800	39115200	E38
chr4	39115200	39115400	E37
chr4	39115400	39115800	E38
chr4	39115800	39117800	E4
chr4	39117800	39118000	E5
chr4	39118000	39118800	E4
chr4	39118800	39119600	E5
chr4	39119600	39122000	E4
chr4	39122000	39122600	E66
chr4	39122600	39127000	E4
chr4	39127000	39127200	E5
chr4	39127200	39127400	E85
chr4	39127400	39127600	E84
chr4	39127600	39127800	E38
chr4	39127800	39128000	E4
chr4	39128000	39128200	E5
chr4	39128200	39128800	E4
chr4	39128800	39129000	E1
chr4	39129000	39130600	E38
chr4	39130600	39130800	E6
chr4	39130800	39131200	E5
chr4	39131200	39133200	E4
chr4	39133200	39133400	E70
chr4	39133400	39134000	E65
chr4	39134000	39134200	E78
chr4	39134200	39135600	E4
chr4	39135600	39136000	E65
chr4	39136000	39136200	E58
chr4	39136200	39136400	E59
chr4	39136400	39136600	E60
chr4	39136600	39136800	E61
chr4	39136800	39137000	E10
chr4	39137000	39137200	E15
chr4	39137200	39137400	E16
chr4	39137400	39137600	E39
chr4	39137600	39144200	E3
chr4	39144200	39144400	E39
chr4	39144400	39147400	E3
chr4	39147400	39147600	E65
chr4	39147600	39147800	E17
chr4	39147800	39148000	E16
chr4	39148000	39148200	E17
chr4	39148200	39148400	E59
chr4	39148400	39148600	E60
chr4	39148600	39149000	E57
chr4	39149000	39149200	E67
chr4	39149200	39150000	E65
chr4	39150000	39181600	E3
chr4	39181600	39181800	E39
chr4	39181800	39182000	E72
chr4	39182000	39183000	E38
chr4	39183000	39183200	E29
chr4	39183200	39183400	E15
chr4	39183400	39183600	E14
chr4	39183600	39183800	E12
chr4	39183800	39184000	E13
chr4	39184000	39184200	E14
chr4	39184200	39184400	E11
chr4	39184400	39184600	E10
chr4	39184600	39184800	E50
chr4	39184800	39185000	E17
chr4	39185000	39188400	E2
chr4	39188400	39188600	E36
chr4	39188600	39189200	E2
chr4	39189200	39189400	E86
chr4	39189400	39189600	E39
chr4	39189600	39202000	E3
chr4	39202000	39202200	E73
chr4	39202200	39210000	E3
chr4	39210000	39210600	E73
chr4	39210600	39217200	E3
chr4	39217200	39218000	E65
chr4	39218000	39231000	E3
chr4	39231000	39231200	E39
chr4	39231200	39233400	E3
chr4	39233400	39233600	E39
chr4	39233600	39250400	E3
chr4	39250400	39250600	E5
chr4	39250600	39252400	E3
chr4	39252400	39252600	E4
chr4	39252600	39255800	E3
chr4	39255800	39256000	E39
chr4	39256000	39256600	E3
chr4	39256600	39256800	E39
chr4	39256800	39257000	E40
chr4	39257000	39257200	E41
chr4	39257200	39257400	E40
chr4	39257400	39257600	E38
chr4	39257600	39258000	E6
chr4	39258000	39258600	E66
chr4	39258600	39263000	E4
chr4	39263000	39263200	E5
chr4	39263200	39270200	E4
chr4	39270200	39270400	E5
chr4	39270400	39271200	E65
chr4	39271200	39271400	E66
chr4	39271400	39272200	E65
chr4	39272200	39277200	E4
chr4	39277200	39277400	E65
chr4	39277400	39277600	E70
chr4	39277600	39277800	E65
chr4	39277800	39278400	E66
chr4	39278400	39278600	E6
chr4	39278600	39278800	E38
chr4	39278800	39279000	E86
chr4	39279000	39279400	E17
chr4	39279400	39280000	E54
chr4	39280000	39280200	E57
chr4	39280200	39280400	E55
chr4	39280400	39280600	E56
chr4	39280600	39280800	E57
chr4	39280800	39281000	E56
chr4	39281000	39281200	E54
chr4	39281200	39281400	E55
chr4	39281400	39281600	E66
chr4	39281600	39286400	E4
chr4	39286400	39286600	E78
chr4	39286600	39286800	E89
chr4	39286800	39287000	E38
chr4	39287000	39287200	E17
chr4	39287200	39287400	E38
chr4	39287400	39287600	E37
chr4	39287600	39287800	E7
chr4	39287800	39288000	E8
chr4	39288000	39288200	E7
chr4	39288200	39288800	E38
chr4	39288800	39289000	E1
chr4	39289000	39290800	E2
chr4	39290800	39291000	E89
chr4	39291000	39291400	E38
chr4	39291400	39291600	E78
chr4	39291600	39293200	E4
chr4	39293200	39293600	E1
chr4	39293600	39294200	E2
chr4	39294200	39295200	E4
chr4	39295200	39295600	E5
chr4	39295600	39296400	E4
chr4	39296400	39296600	E5
chr4	39296600	39297200	E4
chr4	39297200	39297600	E5
chr4	39297600	39300600	E4
chr4	39300600	39300800	E5
chr4	39300800	39301200	E33
chr4	39301200	39301600	E28
chr4	39301600	39302000	E33
chr4	39302000	39303200	E35
chr4	39303200	39303600	E2
chr4	39303600	39304600	E35
chr4	39304600	39304800	E34
chr4	39304800	39305600	E35
chr4	39305600	39305800	E28
chr4	39305800	39306200	E26
chr4	39306200	39306600	E25
chr4	39306600	39306800	E20
chr4	39306800	39307200	E19
chr4	39307200	39307400	E18
chr4	39307400	39307600	E19
chr4	39307600	39308000	E26
chr4	39308000	39308400	E32
chr4	39308400	39308600	E34
chr4	39308600	39308800	E33
chr4	39308800	39309200	E7
chr4	39309200	39309400	E30
chr4	39309400	39309600	E17
chr4	39309600	39309800	E30
chr4	39309800	39310000	E31
chr4	39310000	39310200	E30
chr4	39310200	39310400	E29
chr4	39310400	39310800	E30
chr4	39310800	39311400	E37
chr4	39311400	39311600	E17
chr4	39311600	39311800	E8
chr4	39311800	39312000	E66
chr4	39312000	39312800	E67
chr4	39312800	39313400	E66
chr4	39313400	39313800	E54
chr4	39313800	39314000	E56
chr4	39314000	39314200	E17
chr4	39314200	39314800	E37
chr4	39314800	39315000	E38
chr4	39315000	39315200	E8
chr4	39315200	39315400	E37
chr4	39315400	39315600	E17
chr4	39315600	39315800	E37
chr4	39315800	39316000	E17
chr4	39316000	39316200	E7
chr4	39316200	39317000	E6
chr4	39317000	39317200	E8
chr4	39317200	39317600	E7
chr4	39317600	39318000	E6
chr4	39318000	39318200	E38
chr4	39318200	39318400	E17
chr4	39318400	39318800	E37
chr4	39318800	39319000	E38
chr4	39319000	39319800	E6
chr4	39319800	39320000	E38
chr4	39320000	39320200	E18
chr4	39320200	39320400	E35
chr4	39320400	39320600	E18
chr4	39320600	39320800	E35
chr4	39320800	39321000	E28
chr4	39321000	39321200	E35
chr4	39321200	39321600	E34
chr4	39321600	39322000	E33
chr4	39322000	39322200	E19
chr4	39322200	39322400	E28
chr4	39322400	39322800	E18
chr4	39322800	39323000	E28
chr4	39323000	39323600	E18
chr4	39323600	39323800	E35
chr4	39323800	39324000	E27
chr4	39324000	39324200	E28
chr4	39324200	39324400	E32
chr4	39324400	39324600	E26
chr4	39324600	39324800	E20
chr4	39324800	39325600	E21
chr4	39325600	39326200	E23
chr4	39326200	39326400	E22
chr4	39326400	39327200	E23
chr4	39327200	39327400	E24
chr4	39327400	39327800	E26
chr4	39327800	39328200	E19
chr4	39328200	39328400	E27
chr4	39328400	39328600	E28
chr4	39328600	39328800	E27
chr4	39328800	39329600	E18
chr4	39329600	39330400	E35
chr4	39330400	39330600	E33
chr4	39330600	39331000	E35
chr4	39331000	39331800	E34
chr4	39331800	39332000	E35
chr4	39332000	39332200	E34
chr4	39332200	39333800	E35
chr4	39333800	39334000	E2
chr4	39334000	39334200	E35
chr4	39334200	39334400	E36
chr4	39334400	39335600	E2
chr4	39335600	39335800	E88
chr4	39335800	39336000	E35
chr4	39336000	39337200	E18
chr4	39337200	39337400	E27
chr4	39337400	39338000	E18
chr4	39338000	39338400	E34
chr4	39338400	39339400	E35
chr4	39339400	39340200	E2
chr4	39340200	39341600	E35
chr4	39341600	39341800	E28
chr4	39341800	39342400	E19
chr4	39342400	39343000	E26
chr4	39343000	39343200	E28
chr4	39343200	39343400	E27
chr4	39343400	39343800	E18
chr4	39343800	39344200	E35
chr4	39344200	39345200	E34
chr4	39345200	39345400	E35
chr4	39345400	39345600	E34
chr4	39345600	39348200	E35
chr4	39348200	39348400	E18
chr4	39348400	39349000	E34
chr4	39349000	39349400	E28
chr4	39349400	39350200	E35
chr4	39350200	39350400	E34
chr4	39350400	39350600	E33
chr4	39350600	39350800	E34
chr4	39350800	39352000	E35
chr4	39352000	39352200	E18
chr4	39352200	39352400	E35
chr4	39352400	39352800	E2
chr4	39352800	39353200	E35
chr4	39353200	39353400	E34
chr4	39353400	39353600	E28
chr4	39353600	39354000	E19
chr4	39354000	39354200	E20
chr4	39354200	39354400	E27
chr4	39354400	39354600	E20
chr4	39354600	39354800	E22
chr4	39354800	39356000	E23
chr4	39356000	39356200	E22
chr4	39356200	39356400	E25
chr4	39356400	39356600	E26
chr4	39356600	39356800	E28
chr4	39356800	39357000	E33
chr4	39357000	39357200	E28
chr4	39357200	39357800	E34
chr4	39357800	39358000	E32
chr4	39358000	39358200	E28
chr4	39358200	39358400	E35
chr4	39358400	39358600	E28
chr4	39358600	39359000	E27
chr4	39359000	39359200	E18
chr4	39359200	39359400	E34
chr4	39359400	39359800	E35
chr4	39359800	39360800	E2
chr4	39360800	39361000	E36
chr4	39361000	39364400	E2
chr4	39364400	39364800	E36
chr4	39364800	39365600	E2
chr4	39365600	39366800	E35
chr4	39366800	39367000	E18
chr4	39367000	39367200	E28
chr4	39367200	39367400	E26
chr4	39367400	39367600	E24
chr4	39367600	39367800	E23
chr4	39367800	39368200	E12
chr4	39368200	39368400	E13
chr4	39368400	39368600	E28
chr4	39368600	39369000	E35
chr4	39369000	39371400	E2
chr4	39371400	39377400	E3
chr4	39377400	39377600	E39
chr4	39377600	39436000	E3
chr4	39436000	39436200	E73
chr4	39436200	39436800	E3
chr4	39436800	39437400	E4
chr4	39437400	39437600	E5
chr4	39437600	39437800	E40
chr4	39437800	39447800	E3
chr4	39447800	39448000	E5
chr4	39448000	39448400	E38
chr4	39448400	39448600	E37
chr4	39448600	39449000	E7
chr4	39449000	39449200	E6
chr4	39449200	39449400	E38
chr4	39449400	39449600	E37
chr4	39449600	39449800	E35
chr4	39449800	39452800	E2
chr4	39452800	39453000	E36
chr4	39453000	39453200	E38
chr4	39453200	39453400	E5
chr4	39453400	39457600	E4
chr4	39457600	39459400	E69
chr4	39459400	39459600	E49
chr4	39459600	39459800	E15
chr4	39459800	39460000	E11
chr4	39460000	39461200	E12
chr4	39461200	39461400	E11
chr4	39461400	39461600	E10
chr4	39461600	39461800	E60
chr4	39461800	39462000	E58
chr4	39462000	39463600	E65
chr4	39463600	39466200	E4
chr4	39466200	39466400	E6
chr4	39466400	39466600	E15
chr4	39466600	39466800	E13
chr4	39466800	39467000	E30
chr4	39467000	39467200	E16
chr4	39467200	39467600	E37
chr4	39467600	39467800	E78
chr4	39467800	39468600	E57
chr4	39468600	39469800	E65
chr4	39469800	39470000	E64
chr4	39470000	39470200	E65
chr4	39470200	39470600	E17
chr4	39470600	39470800	E15
chr4	39470800	39471000	E14
chr4	39471000	39471200	E12
chr4	39471200	39471400	E13
chr4	39471400	39471800	E12
chr4	39471800	39472600	E22
chr4	39472600	39472800	E21
chr4	39472800	39473000	E20
chr4	39473000	39473200	E19
chr4	39473200	39473800	E35
chr4	39473800	39474000	E28
chr4	39474000	39474200	E18
chr4	39474200	39474400	E28
chr4	39474400	39474800	E34
chr4	39474800	39475000	E35
chr4	39475000	39477200	E2
chr4	39477200	39477600	E78
chr4	39477600	39478000	E38
chr4	39478000	39478200	E36
chr4	39478200	39478600	E38
chr4	39478600	39478800	E17
chr4	39478800	39479200	E38
chr4	39479200	39482600	E4
chr4	39482600	39483000	E48
chr4	39483000	39483200	E49
chr4	39483200	39483400	E69
chr4	39483400	39487800	E4
chr4	39487800	39488000	E40
chr4	39488000	39488200	E5
chr4	39488200	39497400	E3
chr4	39497400	39497600	E39
chr4	39497600	39500000	E2
chr4	39500000	39500200	E78
chr4	39500200	39503800	E2
chr4	39503800	39504000	E78
chr4	39504000	39504200	E48
chr4	39504200	39504400	E69
chr4	39504400	39504600	E6
chr4	39504600	39505200	E5
chr4	39505200	39507600	E4
chr4	39507600	39507800	E5
chr4	39507800	39508000	E4
chr4	39508000	39508400	E5
chr4	39508400	39516600	E2
chr4	39516600	39517000	E36
chr4	39517000	39521600	E2
chr4	39521600	39521800	E36
chr4	39521800	39523800	E2
chr4	39523800	39525000	E87
chr4	39525000	39525200	E18
chr4	39525200	39525400	E88
chr4	39525400	39525800	E38
chr4	39525800	39526200	E17
chr4	39526200	39526800	E38
chr4	39526800	39527000	E6
chr4	39527000	39527400	E38
chr4	39527400	39527600	E17
chr4	39527600	39528000	E15
chr4	39528000	39528200	E14
chr4	39528200	39528400	E10
chr4	39528400	39529000	E11
chr4	39529000	39529200	E12
chr4	39529200	39529400	E80
chr4	39529400	39530000	E12
chr4	39530000	39530200	E14
chr4	39530200	39530400	E49
chr4	39530400	39530600	E6
chr4	39530600	39530800	E87
chr4	39530800	39531000	E88
chr4	39531000	39531400	E87
chr4	39531400	39536600	E2
chr4	39536600	39536800	E36
chr4	39536800	39537400	E2
chr4	39537400	39537600	E35
chr4	39537600	39537800	E34
chr4	39537800	39538200	E35
chr4	39538200	39538400	E28
chr4	39538400	39538800	E18
chr4	39538800	39539000	E35
chr4	39539000	39540800	E2
chr4	39540800	39541000	E89
chr4	39541000	39541400	E38
chr4	39541400	39541600	E36
chr4	39541600	39541800	E38
chr4	39541800	39542200	E36
chr4	39542200	39542400	E35
chr4	39542400	39542600	E34
chr4	39542600	39542800	E35
chr4	39542800	39543000	E34
chr4	39543000	39543200	E88
chr4	39543200	39543400	E16
chr4	39543400	39544000	E30
chr4	39544000	39544200	E29
chr4	39544200	39544400	E37
chr4	39544400	39544600	E30
chr4	39544600	39544800	E31
chr4	39544800	39545200	E26
chr4	39545200	39545400	E27
chr4	39545400	39546000	E25
chr4	39546000	39546200	E24
chr4	39546200	39546400	E25
chr4	39546400	39546600	E21
chr4	39546600	39546800	E22
chr4	39546800	39547200	E25
chr4	39547200	39547400	E33
chr4	39547400	39547600	E37
chr4	39547600	39547800	E17
chr4	39547800	39548000	E16
chr4	39548000	39548200	E15
chr4	39548200	39548400	E16
chr4	39548400	39549000	E15
chr4	39549000	39549400	E16
chr4	39549400	39549600	E18
chr4	39549600	39549800	E34
chr4	39549800	39550200	E35
chr4	39550200	39550600	E17
chr4	39550600	39551000	E38
chr4	39551000	39551200	E6
chr4	39551200	39551600	E49
chr4	39551600	39552000	E38
chr4	39552000	39552200	E5
chr4	39552200	39553000	E38
chr4	39553000	39553600	E17
chr4	39553600	39553800	E38
chr4	39553800	39554200	E36
chr4	39554200	39555200	E2
chr4	39555200	39555400	E36
chr4	39555400	39555600	E38
chr4	39555600	39556200	E6
chr4	39556200	39556400	E38
chr4	39556400	39556600	E6
chr4	39556600	39557200	E38
chr4	39557200	39557600	E6
chr4	39557600	39557800	E37
chr4	39557800	39558000	E38
chr4	39558000	39558400	E17
chr4	39558400	39559000	E38
chr4	39559000	39559200	E36
chr4	39559200	39559400	E35
chr4	39559400	39559600	E18
chr4	39559600	39559800	E19
chr4	39559800	39560000	E21
chr4	39560000	39560200	E24
chr4	39560200	39560400	E26
chr4	39560400	39560800	E32
chr4	39560800	39561000	E33
chr4	39561000	39561200	E6
chr4	39561200	39561600	E37
chr4	39561600	39562600	E35
chr4	39562600	39562800	E18
chr4	39562800	39563600	E35
chr4	39563600	39563800	E34
chr4	39563800	39566000	E2
chr4	39566000	39566200	E36
chr4	39566200	39566400	E38
chr4	39566400	39566600	E90
chr4	39566600	39567200	E38
chr4	39567200	39567400	E78
chr4	39567400	39567600	E57
chr4	39567600	39567800	E56
chr4	39567800	39568000	E49
chr4	39568000	39568400	E86
chr4	39568400	39569200	E38
chr4	39569200	39569400	E72
chr4	39569400	39569800	E2
chr4	39569800	39570000	E38
chr4	39570000	39570200	E35
chr4	39570200	39570400	E2
chr4	39570400	39570800	E35
chr4	39570800	39571000	E34
chr4	39571000	39571200	E35
chr4	39571200	39571400	E28
chr4	39571400	39571800	E27
chr4	39571800	39572000	E26
chr4	39572000	39572400	E87
chr4	39572400	39572800	E38
chr4	39572800	39573000	E37
chr4	39573000	39573200	E38
chr4	39573200	39573800	E5
chr4	39573800	39575800	E4
chr4	39575800	39576400	E5
chr4	39576400	39576600	E74
chr4	39576600	39576800	E5
chr4	39576800	39577400	E4
chr4	39577400	39577600	E66
chr4	39577600	39578000	E67
chr4	39578000	39578200	E55
chr4	39578200	39578600	E65
chr4	39578600	39587400	E4
chr4	39587400	39587600	E5
chr4	39587600	39587800	E2
chr4	39587800	39588400	E5
chr4	39588400	39588600	E38
chr4	39588600	39588800	E1
chr4	39588800	39589400	E38
chr4	39589400	39589800	E1
chr4	39589800	39598600	E2
chr4	39598600	39598800	E72
chr4	39598800	39599000	E2
chr4	39599000	39607200	E4
chr4	39607200	39609800	E2
chr4	39609800	39610000	E34
chr4	39610000	39610200	E18
chr4	39610200	39610400	E34
chr4	39610400	39610800	E35
chr4	39610800	39611200	E34
chr4	39611200	39611400	E27
chr4	39611400	39611600	E28
chr4	39611600	39612000	E35
chr4	39612000	39613400	E2
chr4	39613400	39613600	E36
chr4	39613600	39614000	E2
chr4	39614000	39614400	E38
chr4	39614400	39614600	E37
chr4	39614600	39615200	E36
chr4	39615200	39615400	E38
chr4	39615400	39615600	E36
chr4	39615600	39616000	E2
chr4	39616000	39616200	E1
chr4	39616200	39616600	E38
chr4	39616600	39616800	E36
chr4	39616800	39617600	E2
chr4	39617600	39617800	E90
chr4	39617800	39618000	E35
chr4	39618000	39618200	E38
chr4	39618200	39618600	E18
chr4	39618600	39619400	E35
chr4	39619400	39620400	E2
chr4	39620400	39620600	E36
chr4	39620600	39621800	E2
chr4	39621800	39622000	E87
chr4	39622000	39622200	E38
chr4	39622200	39622400	E37
chr4	39622400	39623200	E18
chr4	39623200	39623400	E35
chr4	39623400	39623600	E34
chr4	39623600	39624200	E35
chr4	39624200	39624400	E1
chr4	39624400	39626000	E2
chr4	39626000	39626200	E78
chr4	39626200	39627400	E2
chr4	39627400	39627600	E1
chr4	39627600	39627800	E38
chr4	39627800	39628200	E40
chr4	39628200	39628400	E39
chr4	39628400	39635200	E2
chr4	39635200	39635400	E35
chr4	39635400	39636000	E34
chr4	39636000	39636800	E35
chr4	39636800	39637200	E34
chr4	39637200	39637600	E87
chr4	39637600	39637800	E88
chr4	39637800	39638000	E29
chr4	39638000	39638200	E15
chr4	39638200	39638400	E16
chr4	39638400	39638600	E15
chr4	39638600	39638800	E16
chr4	39638800	39639000	E15
chr4	39639000	39639200	E13
chr4	39639200	39639400	E11
chr4	39639400	39640600	E12
chr4	39640600	39640800	E13
chr4	39640800	39641000	E12
chr4	39641000	39641400	E45
chr4	39641400	39641800	E44
chr4	39641800	39642000	E43
chr4	39642000	39642200	E41
chr4	39642200	39642800	E38
chr4	39642800	39643200	E72
chr4	39643200	39643600	E4
chr4	39643600	39643800	E72
chr4	39643800	39648400	E4
chr4	39648400	39648600	E39
chr4	39648600	39648800	E41
chr4	39648800	39651400	E4
chr4	39651400	39651600	E5
chr4	39651600	39655200	E4
chr4	39655200	39658800	E2
chr4	39658800	39659000	E36
chr4	39659000	39659800	E2
chr4	39659800	39660000	E36
chr4	39660000	39661000	E2
chr4	39661000	39661200	E39
chr4	39661200	39668000	E3
chr4	39668000	39668200	E39
chr4	39668200	39668400	E65
chr4	39668400	39668600	E39
chr4	39668600	39670200	E65
chr4	39670200	39670400	E57
chr4	39670400	39670600	E59
chr4	39670600	39670800	E60
chr4	39670800	39671000	E58
chr4	39671000	39671200	E54
chr4	39671200	39671400	E66
chr4	39671400	39673600	E4
chr4	39673600	39674200	E65
chr4	39674200	39674400	E64
chr4	39674400	39675000	E65
chr4	39675000	39675200	E56
chr4	39675200	39676400	E65
chr4	39676400	39676600	E69
chr4	39676600	39679800	E4
chr4	39679800	39680400	E85
chr4	39680400	39683200	E4
chr4	39683200	39683400	E72
chr4	39683400	39683600	E40
chr4	39683600	39683800	E41
chr4	39683800	39684000	E40
chr4	39684000	39684400	E41
chr4	39684400	39684600	E39
chr4	39684600	39697200	E3
chr4	39697200	39697600	E16
chr4	39697600	39697800	E15
chr4	39697800	39698000	E49
chr4	39698000	39698400	E68
chr4	39698400	39698600	E51
chr4	39698600	39698800	E9
chr4	39698800	39699000	E11
chr4	39699000	39699600	E12
chr4	39699600	39699800	E79
chr4	39699800	39700400	E12
chr4	39700400	39700600	E13
chr4	39700600	39700800	E15
chr4	39700800	39701200	E16
chr4	39701200	39701400	E18
chr4	39701400	39702000	E16
chr4	39702000	39702200	E17
chr4	39702200	39702600	E37
chr4	39702600	39702800	E36
chr4	39702800	39705600	E2
chr4	39705600	39706000	E38
chr4	39706000	39706200	E6
chr4	39706200	39706400	E37
chr4	39706400	39706600	E90
chr4	39706600	39707400	E2
chr4	39707400	39707600	E1
chr4	39707600	39707800	E6
chr4	39707800	39708600	E38
chr4	39708600	39708800	E6
chr4	39708800	39709000	E38
chr4	39709000	39709400	E5
chr4	39709400	39709600	E90
chr4	39709600	39709800	E41
chr4	39709800	39710000	E37
chr4	39710000	39710200	E17
chr4	39710200	39710600	E16
chr4	39710600	39710800	E38
chr4	39710800	39711000	E36
chr4	39711000	39711800	E38
chr4	39711800	39712000	E6
chr4	39712000	39713400	E38
chr4	39713400	39713600	E42
chr4	39713600	39713800	E38
chr4	39713800	39714000	E6
chr4	39714000	39714200	E1
chr4	39714200	39714600	E38
chr4	39714600	39714800	E36
chr4	39714800	39715200	E38
chr4	39715200	39715400	E17
chr4	39715400	39715600	E38
chr4	39715600	39716000	E40
chr4	39716000	39716200	E38
chr4	39716200	39716600	E6
chr4	39716600	39716800	E38
chr4	39716800	39717000	E40
chr4	39717000	39717400	E41
chr4	39717400	39717800	E40
chr4	39717800	39718200	E41
chr4	39718200	39718400	E40
chr4	39718400	39718600	E38
chr4	39718600	39719200	E4
chr4	39719200	39719400	E1
chr4	39719400	39719800	E4
chr4	39719800	39720600	E5
chr4	39720600	39720800	E72
chr4	39720800	39721000	E2
chr4	39721000	39721200	E36
chr4	39721200	39721400	E86
chr4	39721400	39722400	E38
chr4	39722400	39723000	E37
chr4	39723000	39723200	E6
chr4	39723200	39724000	E38
chr4	39724000	39724200	E90
chr4	39724200	39724800	E4
chr4	39724800	39725200	E66
chr4	39725200	39726200	E4
chr4	39726200	39726600	E5
chr4	39726600	39726800	E1
chr4	39726800	39728200	E38
chr4	39728200	39728600	E5
chr4	39728600	39729200	E4
chr4	39729200	39729600	E5
chr4	39729600	39731000	E4
chr4	39731000	39731200	E5
chr4	39731200	39731600	E38
chr4	39731600	39731800	E86
chr4	39731800	39732000	E38
chr4	39732000	39732200	E1
chr4	39732200	39734400	E2
chr4	39734400	39734600	E38
chr4	39734600	39734800	E86
chr4	39734800	39735000	E17
chr4	39735000	39735200	E35
chr4	39735200	39735400	E34
chr4	39735400	39735600	E37
chr4	39735600	39735800	E38
chr4	39735800	39736000	E37
chr4	39736000	39736200	E36
chr4	39736200	39736800	E2
chr4	39736800	39737000	E36
chr4	39737000	39738600	E2
chr4	39738600	39738800	E36
chr4	39738800	39747000	E2
chr4	39747000	39747600	E38
chr4	39747600	39747800	E36
chr4	39747800	39748000	E89
chr4	39748000	39748200	E36
chr4	39748200	39748400	E38
chr4	39748400	39748600	E36
chr4	39748600	39748800	E38
chr4	39748800	39750000	E2
chr4	39750000	39750200	E90
chr4	39750200	39753200	E4
chr4	39753200	39753400	E36
chr4	39753400	39753600	E38
chr4	39753600	39755400	E4
chr4	39755400	39755600	E40
chr4	39755600	39755800	E41
chr4	39755800	39756000	E42
chr4	39756000	39756200	E40
chr4	39756200	39756600	E43
chr4	39756600	39756800	E41
chr4	39756800	39757200	E40
chr4	39757200	39758000	E38
chr4	39758000	39758200	E6
chr4	39758200	39758400	E38
chr4	39758400	39758600	E17
chr4	39758600	39759200	E38
chr4	39759200	39759400	E36
chr4	39759400	39761800	E2
chr4	39761800	39762000	E36
chr4	39762000	39762600	E2
chr4	39762600	39763000	E36
chr4	39763000	39765400	E2
chr4	39765400	39765600	E36
chr4	39765600	39766000	E2
chr4	39766000	39766400	E36
chr4	39766400	39766800	E2
chr4	39766800	39772800	E4
chr4	39772800	39773000	E1
chr4	39773000	39773600	E2
chr4	39773600	39773800	E36
chr4	39773800	39774000	E2
chr4	39774000	39774200	E78
chr4	39774200	39783200	E2
chr4	39783200	39783400	E36
chr4	39783400	39783600	E39
chr4	39783600	39784400	E2
chr4	39784400	39784800	E39
chr4	39784800	39789400	E3
chr4	39789400	39789800	E77
chr4	39789800	39790400	E3
chr4	39790400	39790600	E39
chr4	39790600	39813600	E3
chr4	39813600	39813800	E4
chr4	39813800	39815400	E69
chr4	39815400	39815600	E68
chr4	39815600	39816400	E69
chr4	39816400	39816800	E68
chr4	39816800	39817000	E69
chr4	39817000	39817400	E68
chr4	39817400	39820000	E69
chr4	39820000	39820200	E4
chr4	39820200	39820400	E5
chr4	39820400	39820600	E90
chr4	39820600	39820800	E5
chr4	39820800	39821400	E4
chr4	39821400	39821600	E77
chr4	39821600	39822400	E64
chr4	39822400	39823600	E65
chr4	39823600	39823800	E64
chr4	39823800	39824600	E65
chr4	39824600	39824800	E57
chr4	39824800	39825000	E58
chr4	39825000	39825400	E57
chr4	39825400	39826400	E65
chr4	39826400	39826600	E17
chr4	39826600	39827000	E49
chr4	39827000	39827200	E29
chr4	39827200	39827400	E37
chr4	39827400	39827800	E17
chr4	39827800	39828000	E37
chr4	39828000	39828200	E38
chr4	39828200	39828400	E6
chr4	39828400	39828600	E66
chr4	39828600	39828800	E64
chr4	39828800	39829000	E67
chr4	39829000	39829400	E57
chr4	39829400	39829600	E77
chr4	39829600	39829800	E58
chr4	39829800	39830000	E65
chr4	39830000	39830200	E55
chr4	39830200	39830400	E5
chr4	39830400	39835000	E4
chr4	39835000	39835200	E5
chr4	39835200	39835600	E34
chr4	39835600	39835800	E33
chr4	39835800	39836200	E88
chr4	39836200	39836400	E87
chr4	39836400	39837200	E2
chr4	39837200	39837400	E36
chr4	39837400	39837600	E39
chr4	39837600	39837800	E2
chr4	39837800	39840800	E4
chr4	39840800	39841000	E5
chr4	39841000	39844800	E4
chr4	39844800	39845000	E72
chr4	39845000	39846400	E2
chr4	39846400	39846600	E65
chr4	39846600	39848400	E2
chr4	39848400	39848600	E36
chr4	39848600	39849400	E65
chr4	39849400	39849800	E66
chr4	39849800	39850000	E64
chr4	39850000	39851600	E65
chr4	39851600	39852000	E66
chr4	39852000	39852200	E54
chr4	39852200	39852400	E58
chr4	39852400	39853000	E57
chr4	39853000	39853200	E54
chr4	39853200	39854000	E57
chr4	39854000	39854600	E54
chr4	39854600	39854800	E53
chr4	39854800	39855200	E57
chr4	39855200	39855400	E59
chr4	39855400	39855600	E60
chr4	39855600	39855800	E53
chr4	39855800	39856000	E54
chr4	39856000	39856200	E58
chr4	39856200	39856400	E57
chr4	39856400	39856600	E65
chr4	39856600	39856800	E57
chr4	39856800	39857000	E58
chr4	39857000	39857200	E57
chr4	39857200	39857400	E65
chr4	39857400	39861200	E4
chr4	39861200	39861400	E5
chr4	39861400	39861800	E4
chr4	39861800	39867800	E2
chr4	39867800	39868000	E36
chr4	39868000	39869800	E2
chr4	39869800	39870000	E72
chr4	39870000	39878000	E2
chr4	39878000	39878400	E36
chr4	39878400	39878600	E37
chr4	39878600	39879600	E38
chr4	39879600	39879800	E36
chr4	39879800	39882600	E2
chr4	39882600	39882800	E36
chr4	39882800	39883200	E38
chr4	39883200	39883400	E90
chr4	39883400	39883600	E64
chr4	39883600	39885000	E65
chr4	39885000	39885200	E55
chr4	39885200	39885400	E65
chr4	39885400	39885600	E64
chr4	39885600	39886400	E65
chr4	39886400	39886600	E64
chr4	39886600	39887200	E65
chr4	39887200	39889200	E4
chr4	39889200	39889400	E85
chr4	39889400	39889600	E65
chr4	39889600	39889800	E64
chr4	39889800	39890600	E65
chr4	39890600	39890800	E57
chr4	39890800	39891000	E58
chr4	39891000	39891200	E56
chr4	39891200	39891800	E58
chr4	39891800	39892000	E59
chr4	39892000	39892200	E57
chr4	39892200	39892400	E58
chr4	39892400	39892600	E65
chr4	39892600	39892800	E57
chr4	39892800	39893000	E65
chr4	39893000	39893200	E57
chr4	39893200	39893400	E65
chr4	39893400	39893800	E67
chr4	39893800	39894000	E56
chr4	39894000	39894200	E57
chr4	39894200	39894400	E65
chr4	39894400	39894800	E57
chr4	39894800	39895000	E65
chr4	39895000	39897200	E4
chr4	39897200	39897400	E72
chr4	39897400	39900400	E2
chr4	39900400	39900600	E36
chr4	39900600	39906400	E2
chr4	39906400	39906800	E36
chr4	39906800	39907000	E2
chr4	39907000	39907400	E36
chr4	39907400	39910400	E2
chr4	39910400	39910600	E36
chr4	39910600	39910800	E2
chr4	39910800	39911000	E36
chr4	39911000	39921400	E2
chr4	39921400	39921800	E36
chr4	39921800	39926400	E2
chr4	39926400	39926800	E90
chr4	39926800	39929800	E2
chr4	39929800	39930200	E35
chr4	39930200	39930400	E34
chr4	39930400	39931000	E35
chr4	39931000	39933000	E2
chr4	39933000	39933200	E36
chr4	39933200	39934600	E35
chr4	39934600	39935000	E34
chr4	39935000	39935200	E18
chr4	39935200	39935400	E35
chr4	39935400	39935600	E34
chr4	39935600	39935800	E33
chr4	39935800	39936000	E88
chr4	39936000	39936200	E36
chr4	39936200	39938200	E2
chr4	39938200	39938600	E87
chr4	39938600	39938800	E34
chr4	39938800	39939200	E35
chr4	39939200	39940400	E2
chr4	39940400	39940600	E72
chr4	39940600	39944200	E4
chr4	39944200	39944400	E90
chr4	39944400	39947000	E4
chr4	39947000	39947200	E1
chr4	39947200	39947400	E40
chr4	39947400	39947600	E41
chr4	39947600	39947800	E44
chr4	39947800	39948200	E43
chr4	39948200	39948600	E45
chr4	39948600	39948800	E41
chr4	39948800	39949000	E33
chr4	39949000	39949200	E34
chr4	39949200	39949400	E35
chr4	39949400	39949600	E34
chr4	39949600	39950000	E35
chr4	39950000	39950200	E1
chr4	39950200	39950600	E5
chr4	39950600	39953800	E4
chr4	39953800	39954000	E5
chr4	39954000	39963000	E4
chr4	39963000	39963200	E5
chr4	39963200	39966800	E4
chr4	39966800	39967000	E90
chr4	39967000	39967200	E5
chr4	39967200	39967400	E78
chr4	39967400	39967600	E2
chr4	39967600	39967800	E36
chr4	39967800	39971600	E2
chr4	39971600	39972000	E17
chr4	39972000	39972400	E86
chr4	39972400	39972800	E40
chr4	39972800	39973200	E5
chr4	39973200	39974400	E4
chr4	39974400	39974600	E77
chr4	39974600	39974800	E38
chr4	39974800	39975000	E6
chr4	39975000	39975200	E5
chr4	39975200	39975600	E4
chr4	39975600	39975800	E78
chr4	39975800	39976000	E5
chr4	39976000	39977200	E4
chr4	39977200	39977600	E69
chr4	39977600	39977800	E17
chr4	39977800	39978000	E15
chr4	39978000	39978200	E13
chr4	39978200	39979000	E11
chr4	39979000	39979200	E10
chr4	39979200	39979400	E80
chr4	39979400	39979600	E79
chr4	39979600	39979800	E11
chr4	39979800	39980000	E12
chr4	39980000	39980200	E13
chr4	39980200	39980600	E17
chr4	39980600	39980800	E72
chr4	39980800	39996200	E3
chr4	39996200	39996600	E78
chr4	39996600	39999200	E4
chr4	39999200	39999400	E38
chr4	39999400	39999600	E39
chr4	39999600	39999800	E41
chr4	39999800	40000000	E40
chr4	40000000	40000200	E41
chr4	40000200	40000600	E38
chr4	40000600	40000800	E41
chr4	40000800	40001000	E90
chr4	40001000	40003200	E4
chr4	40003200	40003400	E78
chr4	40003400	40003800	E4
chr4	40003800	40004200	E5
chr4	40004200	40004400	E41
chr4	40004400	40005000	E40
chr4	40005000	40005200	E41
chr4	40005200	40006000	E40
chr4	40006000	40006400	E41
chr4	40006400	40006800	E39
chr4	40006800	40029400	E3
chr4	40029400	40029800	E5
chr4	40029800	40030000	E4
chr4	40030000	40030200	E5
chr4	40030200	40030400	E39
chr4	40030400	40036600	E3
chr4	40036600	40036800	E73
chr4	40036800	40045600	E3
chr4	40045600	40046000	E39
chr4	40046000	40055600	E3
chr4	40055600	40056000	E39
chr4	40056000	40056200	E40
chr4	40056200	40056400	E41
chr4	40056400	40056600	E42
chr4	40056600	40056800	E41
chr4	40056800	40057000	E15
chr4	40057000	40057200	E14
chr4	40057200	40057400	E13
chr4	40057400	40057600	E12
chr4	40057600	40057800	E11
chr4	40057800	40058200	E12
chr4	40058200	40058400	E80
chr4	40058400	40058600	E79
chr4	40058600	40058800	E11
chr4	40058800	40059000	E80
chr4	40059000	40059400	E12
chr4	40059400	40059600	E11
chr4	40059600	40059800	E14
chr4	40059800	40060000	E13
chr4	40060000	40060200	E49
chr4	40060200	40060400	E17
chr4	40060400	40061000	E38
chr4	40061000	40062000	E4
chr4	40062000	40062200	E39
chr4	40062200	40086800	E3
chr4	40086800	40087000	E73
chr4	40087000	40091200	E3
chr4	40091200	40091400	E73
chr4	40091400	40099200	E3
chr4	40099200	40099600	E39
chr4	40099600	40099800	E3
chr4	40099800	40100000	E39
chr4	40100000	40100200	E38
chr4	40100200	40100400	E39
chr4	40100400	40100800	E40
chr4	40100800	40101200	E42
chr4	40101200	40101400	E39
chr4	40101400	40105000	E3
chr4	40105000	40105200	E73
chr4	40105200	40122200	E3
chr4	40122200	40122400	E40
chr4	40122400	40123000	E41
chr4	40123000	40123200	E43
chr4	40123200	40123400	E41
chr4	40123400	40123600	E42
chr4	40123600	40123800	E41
chr4	40123800	40124000	E42
chr4	40124000	40124200	E40
chr4	40124200	40124400	E39
chr4	40124400	40131000	E3
chr4	40131000	40131400	E39
chr4	40131400	40136000	E3
chr4	40136000	40136400	E39
chr4	40136400	40151600	E3
chr4	40151600	40151800	E39
chr4	40151800	40160000	E3
chr4	40160000	40160200	E39
chr4	40160200	40187400	E3
chr4	40187400	40188000	E39
chr4	40188000	40196400	E3
chr4	40196400	40196600	E39
chr4	40196600	40198000	E3
chr4	40198000	40198200	E39
chr4	40198200	40198400	E40
chr4	40198400	40198600	E41
chr4	40198600	40198800	E42
chr4	40198800	40199000	E41
chr4	40199000	40199200	E43
chr4	40199200	40199600	E41
chr4	40199600	40199800	E42
chr4	40199800	40200000	E43
chr4	40200000	40200400	E46
chr4	40200400	40200800	E41
chr4	40200800	40201400	E42
chr4	40201400	40201600	E47
chr4	40201600	40202000	E46
chr4	40202000	40202200	E44
chr4	40202200	40202400	E45
chr4	40202400	40202600	E44
chr4	40202600	40203200	E46
chr4	40203200	40203400	E40
chr4	40203400	40203800	E41
chr4	40203800	40206000	E40
chr4	40206000	40206200	E42
chr4	40206200	40206400	E43
chr4	40206400	40206600	E44
chr4	40206600	40207000	E45
chr4	40207000	40207600	E44
chr4	40207600	40208200	E45
chr4	40208200	40208400	E43
chr4	40208400	40208800	E45
chr4	40208800	40209400	E42
chr4	40209400	40209600	E41
chr4	40209600	40209800	E40
chr4	40209800	40210000	E38
chr4	40210000	40210200	E89
chr4	40210200	40214000	E4
chr4	40214000	40214200	E90
chr4	40214200	40214400	E38
chr4	40214400	40214600	E6
chr4	40214600	40214800	E38
chr4	40214800	40215000	E17
chr4	40215000	40216200	E38
chr4	40216200	40216400	E90
chr4	40216400	40216800	E41
chr4	40216800	40217000	E38
chr4	40217000	40217400	E40
chr4	40217400	40217600	E39
chr4	40217600	40223200	E4
chr4	40223200	40223400	E5
chr4	40223400	40223600	E90
chr4	40223600	40223800	E5
chr4	40223800	40224000	E40
chr4	40224000	40224600	E2
chr4	40224600	40224800	E39
chr4	40224800	40225200	E2
chr4	40225200	40227800	E3
chr4	40227800	40228800	E2
chr4	40228800	40229000	E39
chr4	40229000	40232400	E2
chr4	40232400	40232600	E39
chr4	40232600	40233600	E2
chr4	40233600	40236400	E3
chr4	40236400	40236800	E2
chr4	40236800	40237200	E39
chr4	40237200	40237400	E2
chr4	40237400	40237600	E39
chr4	40237600	40239000	E2
chr4	40239000	40239200	E5
chr4	40239200	40239800	E38
chr4	40239800	40240600	E48
chr4	40240600	40241000	E69
chr4	40241000	40243600	E4
chr4	40243600	40244000	E48
chr4	40244000	40244400	E47
chr4	40244400	40244600	E48
chr4	40244600	40244800	E69
chr4	40244800	40245000	E47
chr4	40245000	40245200	E78
chr4	40245200	40245400	E5
chr4	40245400	40246000	E4
chr4	40246000	40255200	E3
chr4	40255200	40255400	E4
chr4	40255400	40255600	E72
chr4	40255600	40255800	E4
chr4	40255800	40256000	E5
chr4	40256000	40256400	E38
chr4	40256400	40256600	E86
chr4	40256600	40256800	E72
chr4	40256800	40257400	E4
chr4	40257400	40257600	E86
chr4	40257600	40259400	E4
chr4	40259400	40259600	E85
chr4	40259600	40266600	E4
chr4	40266600	40267000	E5
chr4	40267000	40267200	E4
chr4	40267200	40267400	E5
chr4	40267400	40272400	E3
chr4	40272400	40272800	E39
chr4	40272800	40283400	E3
chr4	40283400	40283600	E39
chr4	40283600	40283800	E3
chr4	40283800	40284000	E39
chr4	40284000	40291000	E3
chr4	40291000	40291200	E39
chr4	40291200	40291400	E41
chr4	40291400	40291600	E40
chr4	40291600	40291800	E42
chr4	40291800	40292000	E38
chr4	40292000	40292200	E1
chr4	40292200	40294200	E4
chr4	40294200	40294400	E5
chr4	40294400	40296000	E4
chr4	40296000	40296200	E5
chr4	40296200	40296400	E76
chr4	40296400	40297000	E2
chr4	40297000	40297200	E5
chr4	40297200	40297600	E76
chr4	40297600	40297800	E5
chr4	40297800	40306600	E3
chr4	40306600	40306800	E39
chr4	40306800	40307200	E40
chr4	40307200	40307600	E42
chr4	40307600	40308000	E41
chr4	40308000	40308400	E40
chr4	40308400	40308600	E42
chr4	40308600	40308800	E40
chr4	40308800	40309200	E41
chr4	40309200	40309400	E42
chr4	40309400	40309600	E43
chr4	40309600	40309800	E42
chr4	40309800	40310000	E41
chr4	40310000	40310200	E42
chr4	40310200	40310400	E44
chr4	40310400	40310800	E43
chr4	40310800	40311000	E42
chr4	40311000	40311200	E40
chr4	40311200	40311600	E41
chr4	40311600	40311800	E40
chr4	40311800	40317400	E4
chr4	40317400	40318000	E65
chr4	40318000	40318200	E58
chr4	40318200	40318600	E59
chr4	40318600	40318800	E61
chr4	40318800	40319000	E62
chr4	40319000	40319200	E11
chr4	40319200	40319400	E62
chr4	40319400	40319600	E61
chr4	40319600	40319800	E56
chr4	40319800	40320000	E57
chr4	40320000	40323200	E65
chr4	40323200	40323400	E57
chr4	40323400	40323600	E59
chr4	40323600	40323800	E60
chr4	40323800	40324200	E59
chr4	40324200	40324400	E60
chr4	40324400	40324600	E59
chr4	40324600	40324800	E56
chr4	40324800	40325000	E68
chr4	40325000	40325200	E57
chr4	40325200	40325800	E65
chr4	40325800	40326000	E64
chr4	40326000	40326200	E63
chr4	40326200	40326400	E53
chr4	40326400	40327200	E63
chr4	40327200	40327600	E56
chr4	40327600	40327800	E58
chr4	40327800	40328000	E57
chr4	40328000	40328200	E64
chr4	40328200	40328800	E65
chr4	40328800	40329000	E86
chr4	40329000	40329200	E40
chr4	40329200	40329400	E41
chr4	40329400	40329800	E40
chr4	40329800	40330200	E5
chr4	40330200	40335600	E4
chr4	40335600	40336000	E5
chr4	40336000	40336400	E38
chr4	40336400	40336600	E36
chr4	40336600	40337000	E38
chr4	40337000	40337200	E72
chr4	40337200	40337400	E4
chr4	40337400	40337600	E5
chr4	40337600	40395800	E3
chr4	40395800	40396000	E39
chr4	40396000	40396200	E40
chr4	40396200	40396800	E39
chr4	40396800	40409600	E3
chr4	40409600	40409800	E73
chr4	40409800	40423400	E3
chr4	40423400	40423600	E39
chr4	40423600	40423800	E3
chr4	40423800	40424000	E39
chr4	40424000	40426000	E4
chr4	40426000	40426200	E72
chr4	40426200	40426400	E90
chr4	40426400	40426600	E38
chr4	40426600	40426800	E41
chr4	40426800	40427000	E38
chr4	40427000	40427200	E41
chr4	40427200	40427400	E38
chr4	40427400	40428000	E4
chr4	40428000	40428200	E72
chr4	40428200	40428400	E38
chr4	40428400	40428600	E41
chr4	40428600	40428800	E40
chr4	40428800	40429000	E42
chr4	40429000	40429200	E43
chr4	40429200	40429400	E42
chr4	40429400	40429600	E40
chr4	40429600	40429800	E41
chr4	40429800	40430000	E40
chr4	40430000	40430200	E41
chr4	40430200	40430400	E40
chr4	40430400	40430600	E41
chr4	40430600	40430800	E40
chr4	40430800	40432600	E4
chr4	40432600	40432800	E90
chr4	40432800	40433600	E4
chr4	40433600	40441200	E3
chr4	40441200	40441400	E39
chr4	40441400	40451200	E3
chr4	40451200	40454000	E4
chr4	40454000	40454400	E65
chr4	40454400	40454600	E40
chr4	40454600	40455000	E39
chr4	40455000	40471400	E3
chr4	40471400	40471600	E39
chr4	40471600	40484400	E3
chr4	40484400	40484600	E5
chr4	40484600	40484800	E2
chr4	40484800	40485200	E38
chr4	40485200	40485400	E6
chr4	40485400	40485600	E38
chr4	40485600	40489000	E2
chr4	40489000	40489200	E78
chr4	40489200	40489600	E4
chr4	40489600	40494200	E3
chr4	40494200	40494400	E72
chr4	40494400	40494800	E4
chr4	40494800	40495000	E78
chr4	40495000	40502800	E3
chr4	40502800	40503600	E4
chr4	40503600	40503800	E86
chr4	40503800	40504000	E38
chr4	40504000	40504200	E1
chr4	40504200	40504400	E90
chr4	40504400	40504600	E72
chr4	40504600	40504800	E6
chr4	40504800	40505000	E38
chr4	40505000	40505200	E86
chr4	40505200	40505400	E78
chr4	40505400	40505600	E1
chr4	40505600	40517200	E3
chr4	40517200	40517600	E39
chr4	40517600	40526000	E3
chr4	40526000	40526200	E65
chr4	40526200	40526400	E55
chr4	40526400	40526800	E54
chr4	40526800	40527000	E65
chr4	40527000	40528600	E85
chr4	40528600	40533800	E3
chr4	40533800	40534200	E39
chr4	40534200	40548200	E3
chr4	40548200	40548400	E39
chr4	40548400	40548600	E4
chr4	40548600	40548800	E39
chr4	40548800	40549000	E38
chr4	40549000	40549200	E40
chr4	40549200	40549400	E41
chr4	40549400	40549600	E5
chr4	40549600	40551600	E4
chr4	40551600	40551800	E5
chr4	40551800	40552000	E38
chr4	40552000	40552600	E40
chr4	40552600	40552800	E43
chr4	40552800	40553000	E41
chr4	40553000	40553200	E44
chr4	40553200	40553600	E43
chr4	40553600	40554000	E46
chr4	40554000	40554400	E40
chr4	40554400	40554600	E38
chr4	40554600	40554800	E78
chr4	40554800	40555400	E48
chr4	40555400	40556600	E46
chr4	40556600	40557200	E47
chr4	40557200	40557600	E48
chr4	40557600	40558000	E69
chr4	40558000	40558600	E4
chr4	40558600	40559600	E2
chr4	40559600	40559800	E36
chr4	40559800	40560400	E38
chr4	40560400	40560600	E41
chr4	40560600	40560800	E42
chr4	40560800	40561000	E41
chr4	40561000	40561200	E42
chr4	40561200	40561400	E44
chr4	40561400	40561600	E43
chr4	40561600	40562000	E42
chr4	40562000	40562200	E44
chr4	40562200	40562400	E43
chr4	40562400	40562800	E46
chr4	40562800	40563000	E47
chr4	40563000	40563400	E41
chr4	40563400	40563600	E40
chr4	40563600	40564200	E48
chr4	40564200	40564400	E47
chr4	40564400	40564800	E48
chr4	40564800	40565000	E69
chr4	40565000	40565400	E48
chr4	40565400	40566200	E47
chr4	40566200	40566400	E48
chr4	40566400	40566600	E47
chr4	40566600	40566800	E48
chr4	40566800	40567000	E46
chr4	40567000	40567200	E47
chr4	40567200	40567800	E48
chr4	40567800	40568200	E6
chr4	40568200	40574000	E4
chr4	40574000	40574200	E69
chr4	40574200	40574400	E48
chr4	40574400	40575000	E69
chr4	40575000	40575400	E48
chr4	40575400	40575600	E46
chr4	40575600	40575800	E44
chr4	40575800	40576000	E43
chr4	40576000	40576200	E42
chr4	40576200	40576400	E43
chr4	40576400	40576800	E44
chr4	40576800	40577000	E43
chr4	40577000	40577400	E41
chr4	40577400	40577600	E40
chr4	40577600	40577800	E42
chr4	40577800	40578000	E43
chr4	40578000	40578200	E42
chr4	40578200	40578600	E41
chr4	40578600	40578800	E43
chr4	40578800	40579000	E44
chr4	40579000	40579200	E43
chr4	40579200	40579400	E42
chr4	40579400	40580000	E44
chr4	40580000	40580400	E42
chr4	40580400	40580600	E17
chr4	40580600	40581000	E38
chr4	40581000	40581200	E1
chr4	40581200	40587200	E4
chr4	40587200	40587600	E69
chr4	40587600	40588800	E48
chr4	40588800	40589400	E47
chr4	40589400	40590000	E48
chr4	40590000	40590600	E69
chr4	40590600	40591000	E4
chr4	40591000	40600400	E3
chr4	40600400	40601400	E4
chr4	40601400	40601600	E5
chr4	40601600	40602400	E4
chr4	40602400	40602800	E48
chr4	40602800	40603000	E47
chr4	40603000	40603200	E48
chr4	40603200	40604000	E47
chr4	40604000	40604200	E48
chr4	40604200	40604400	E69
chr4	40604400	40607200	E4
chr4	40607200	40607400	E78
chr4	40607400	40608400	E4
chr4	40608400	40608800	E5
chr4	40608800	40610200	E4
chr4	40610200	40610400	E69
chr4	40610400	40612800	E4
chr4	40612800	40613000	E38
chr4	40613000	40613200	E40
chr4	40613200	40613400	E39
chr4	40613400	40623000	E3
chr4	40623000	40623200	E39
chr4	40623200	40623800	E47
chr4	40623800	40624000	E48
chr4	40624000	40624200	E41
chr4	40624200	40624400	E48
chr4	40624400	40630000	E4
chr4	40630000	40630600	E5
chr4	40630600	40631000	E38
chr4	40631000	40631400	E47
chr4	40631400	40631600	E44
chr4	40631600	40631800	E45
chr4	40631800	40632000	E47
chr4	40632000	40632200	E11
chr4	40632200	40632400	E12
chr4	40632400	40632600	E81
chr4	40632600	40632800	E45
chr4	40632800	40633200	E44
chr4	40633200	40633400	E46
chr4	40633400	40633800	E49
chr4	40633800	40634400	E17
chr4	40634400	40657800	E3
chr4	40657800	40658200	E39
chr4	40658200	40658400	E40
chr4	40658400	40658600	E41
chr4	40658600	40658800	E5
chr4	40658800	40661000	E4
chr4	40661000	40661200	E5
chr4	40661200	40664600	E4
chr4	40664600	40665000	E2
chr4	40665000	40665200	E87
chr4	40665200	40665800	E39
chr4	40665800	40674200	E3
chr4	40674200	40674400	E39
chr4	40674400	40674800	E47
chr4	40674800	40675000	E46
chr4	40675000	40675600	E49
chr4	40675600	40676000	E17
chr4	40676000	40676600	E65
chr4	40676600	40685600	E3
chr4	40685600	40686200	E39
chr4	40686200	40692600	E3
chr4	40692600	40694000	E4
chr4	40694000	40712600	E3
chr4	40712600	40712800	E4
chr4	40712800	40713000	E48
chr4	40713000	40722600	E3
chr4	40722600	40722800	E39
chr4	40722800	40723200	E40
chr4	40723200	40723600	E41
chr4	40723600	40724200	E43
chr4	40724200	40724600	E44
chr4	40724600	40724800	E43
chr4	40724800	40725000	E42
chr4	40725000	40725200	E44
chr4	40725200	40725400	E43
chr4	40725400	40725800	E42
chr4	40725800	40726200	E41
chr4	40726200	40726600	E40
chr4	40726600	40726800	E39
chr4	40726800	40731600	E3
chr4	40731600	40731800	E39
chr4	40731800	40732000	E47
chr4	40732000	40732200	E48
chr4	40732200	40732400	E47
chr4	40732400	40732600	E17
chr4	40732600	40732800	E38
chr4	40732800	40733400	E47
chr4	40733400	40733600	E48
chr4	40733600	40733800	E46
chr4	40733800	40734000	E44
chr4	40734000	40734800	E46
chr4	40734800	40735000	E47
chr4	40735000	40735200	E41
chr4	40735200	40736600	E40
chr4	40736600	40736800	E38
chr4	40736800	40737000	E37
chr4	40737000	40737200	E36
chr4	40737200	40738600	E2
chr4	40738600	40738800	E35
chr4	40738800	40739000	E18
chr4	40739000	40739200	E19
chr4	40739200	40739600	E18
chr4	40739600	40740200	E35
chr4	40740200	40741200	E2
chr4	40741200	40747600	E3
chr4	40747600	40747800	E39
chr4	40747800	40751400	E3
chr4	40751400	40751600	E4
chr4	40751600	40752000	E78
chr4	40752000	40752200	E5
chr4	40752200	40752400	E6
chr4	40752400	40752600	E38
chr4	40752600	40752800	E40
chr4	40752800	40753000	E39
chr4	40753000	40784400	E3
chr4	40784400	40784800	E65
chr4	40784800	40785200	E57
chr4	40785200	40785400	E65
chr4	40785400	40787800	E4
chr4	40787800	40788200	E85
chr4	40788200	40790400	E4
chr4	40790400	40790600	E86
chr4	40790600	40791000	E38
chr4	40791000	40791200	E1
chr4	40791200	40791400	E2
chr4	40791400	40791800	E3
chr4	40791800	40792000	E39
chr4	40792000	40793600	E3
chr4	40793600	40793800	E73
chr4	40793800	40795400	E3
chr4	40795400	40795600	E39
chr4	40795600	40809000	E3
chr4	40809000	40809400	E48
chr4	40809400	40809600	E47
chr4	40809600	40810000	E48
chr4	40810000	40810200	E69
chr4	40810200	40810600	E4
chr4	40810600	40810800	E72
chr4	40810800	40812600	E2
chr4	40812600	40812800	E36
chr4	40812800	40813200	E38
chr4	40813200	40813800	E48
chr4	40813800	40814200	E47
chr4	40814200	40814600	E46
chr4	40814600	40815000	E47
chr4	40815000	40815200	E48
chr4	40815200	40815600	E38
chr4	40815600	40816200	E4
chr4	40816200	40816600	E5
chr4	40816600	40817000	E38
chr4	40817000	40817200	E40
chr4	40817200	40820000	E4
chr4	40820000	40820400	E5
chr4	40820400	40820600	E38
chr4	40820600	40820800	E5
chr4	40820800	40821400	E90
chr4	40821400	40821800	E4
chr4	40821800	40823000	E5
chr4	40823000	40823800	E4
chr4	40823800	40824200	E5
chr4	40824200	40825800	E4
chr4	40825800	40827200	E5
chr4	40827200	40827400	E6
chr4	40827400	40827800	E7
chr4	40827800	40828200	E38
chr4	40828200	40828600	E4
chr4	40828600	40828800	E78
chr4	40828800	40829000	E1
chr4	40829000	40829200	E5
chr4	40829200	40829600	E72
chr4	40829600	40830000	E5
chr4	40830000	40830200	E38
chr4	40830200	40830400	E1
chr4	40830400	40830800	E5
chr4	40830800	40831400	E34
chr4	40831400	40831600	E35
chr4	40831600	40831800	E34
chr4	40831800	40832000	E88
chr4	40832000	40832800	E35
chr4	40832800	40833000	E18
chr4	40833000	40833200	E28
chr4	40833200	40833800	E26
chr4	40833800	40834000	E25
chr4	40834000	40834200	E27
chr4	40834200	40834400	E32
chr4	40834400	40834600	E33
chr4	40834600	40835200	E34
chr4	40835200	40835600	E87
chr4	40835600	40836400	E2
chr4	40836400	40836600	E72
chr4	40836600	40836800	E1
chr4	40836800	40837200	E38
chr4	40837200	40837400	E72
chr4	40837400	40837800	E5
chr4	40837800	40838000	E72
chr4	40838000	40838400	E2
chr4	40838400	40838600	E89
chr4	40838600	40839200	E34
chr4	40839200	40839400	E32
chr4	40839400	40839600	E31
chr4	40839600	40839800	E32
chr4	40839800	40840000	E27
chr4	40840000	40842000	E35
chr4	40842000	40842200	E18
chr4	40842200	40842400	E33
chr4	40842400	40842600	E28
chr4	40842600	40842800	E33
chr4	40842800	40843000	E34
chr4	40843000	40843200	E33
chr4	40843200	40843400	E30
chr4	40843400	40843600	E16
chr4	40843600	40843800	E17
chr4	40843800	40844200	E49
chr4	40844200	40844400	E31
chr4	40844400	40844800	E30
chr4	40844800	40845400	E31
chr4	40845400	40845800	E19
chr4	40845800	40846000	E27
chr4	40846000	40846200	E29
chr4	40846200	40846800	E30
chr4	40846800	40847000	E16
chr4	40847000	40847200	E15
chr4	40847200	40847800	E13
chr4	40847800	40848000	E24
chr4	40848000	40848200	E27
chr4	40848200	40848400	E24
chr4	40848400	40848800	E23
chr4	40848800	40849000	E22
chr4	40849000	40849600	E23
chr4	40849600	40849800	E24
chr4	40849800	40850200	E31
chr4	40850200	40850600	E24
chr4	40850600	40850800	E25
chr4	40850800	40851000	E24
chr4	40851000	40851400	E25
chr4	40851400	40851800	E20
chr4	40851800	40852000	E26
chr4	40852000	40852200	E19
chr4	40852200	40853000	E27
chr4	40853000	40853200	E26
chr4	40853200	40853400	E25
chr4	40853400	40853600	E26
chr4	40853600	40853800	E18
chr4	40853800	40854000	E19
chr4	40854000	40854200	E28
chr4	40854200	40854400	E33
chr4	40854400	40854600	E18
chr4	40854600	40855400	E35
chr4	40855400	40856000	E34
chr4	40856000	40856600	E35
chr4	40856600	40857200	E2
chr4	40857200	40857600	E85
chr4	40857600	40858800	E83
chr4	40858800	40859000	E82
chr4	40859000	40859200	E83
chr4	40859200	40859400	E84
chr4	40859400	40859600	E27
chr4	40859600	40861000	E35
chr4	40861000	40861600	E34
chr4	40861600	40862600	E35
chr4	40862600	40863400	E2
chr4	40863400	40864200	E35
chr4	40864200	40865000	E2
chr4	40865000	40865600	E5
chr4	40865600	40865800	E1
chr4	40865800	40866000	E38
chr4	40866000	40866200	E6
chr4	40866200	40866400	E38
chr4	40866400	40867000	E1
chr4	40867000	40867400	E38
chr4	40867400	40867600	E1
chr4	40867600	40867800	E90
chr4	40867800	40870200	E2
chr4	40870200	40870600	E36
chr4	40870600	40871200	E2
chr4	40871200	40871800	E35
chr4	40871800	40872000	E36
chr4	40872000	40872200	E34
chr4	40872200	40872400	E33
chr4	40872400	40872800	E34
chr4	40872800	40874400	E35
chr4	40874400	40874600	E34
chr4	40874600	40876200	E35
chr4	40876200	40876400	E18
chr4	40876400	40876600	E88
chr4	40876600	40876800	E33
chr4	40876800	40877000	E34
chr4	40877000	40877400	E33
chr4	40877400	40878000	E34
chr4	40878000	40879000	E35
chr4	40879000	40879400	E34
chr4	40879400	40879800	E35
chr4	40879800	40881400	E34
chr4	40881400	40884000	E2
chr4	40884000	40884200	E5
chr4	40884200	40884400	E38
chr4	40884400	40884600	E90
chr4	40884600	40884800	E5
chr4	40884800	40886000	E2
chr4	40886000	40886200	E36
chr4	40886200	40886400	E38
chr4	40886400	40886600	E37
chr4	40886600	40888000	E38
chr4	40888000	40888400	E6
chr4	40888400	40888600	E84
chr4	40888600	40888800	E83
chr4	40888800	40889000	E82
chr4	40889000	40889400	E83
chr4	40889400	40889600	E16
chr4	40889600	40889800	E29
chr4	40889800	40890000	E31
chr4	40890000	40890200	E30
chr4	40890200	40890400	E18
chr4	40890400	40890600	E34
chr4	40890600	40891000	E32
chr4	40891000	40891400	E26
chr4	40891400	40891600	E20
chr4	40891600	40891800	E19
chr4	40891800	40892000	E28
chr4	40892000	40892200	E33
chr4	40892200	40893200	E34
chr4	40893200	40893600	E35
chr4	40893600	40893800	E34
chr4	40893800	40894400	E2
chr4	40894400	40895200	E87
chr4	40895200	40896400	E2
chr4	40896400	40896600	E36
chr4	40896600	40897400	E2
chr4	40897400	40898000	E5
chr4	40898000	40898200	E4
chr4	40898200	40898800	E2
chr4	40898800	40899000	E35
chr4	40899000	40899200	E38
chr4	40899200	40899400	E35
chr4	40899400	40899600	E18
chr4	40899600	40899800	E30
chr4	40899800	40900200	E16
chr4	40900200	40901000	E2
chr4	40901000	40901200	E35
chr4	40901200	40901600	E34
chr4	40901600	40901800	E35
chr4	40901800	40902000	E34
chr4	40902000	40903000	E35
chr4	40903000	40903400	E34
chr4	40903400	40903600	E35
chr4	40903600	40903800	E34
chr4	40903800	40904000	E35
chr4	40904000	40906600	E2
chr4	40906600	40906800	E35
chr4	40906800	40907200	E34
chr4	40907200	40907400	E32
chr4	40907400	40908000	E33
chr4	40908000	40909200	E35
chr4	40909200	40910000	E2
chr4	40910000	40910200	E35
chr4	40910200	40910400	E34
chr4	40910400	40910600	E88
chr4	40910600	40910800	E29
chr4	40910800	40911200	E7
chr4	40911200	40911400	E38
chr4	40911400	40912600	E40
chr4	40912600	40912800	E38
chr4	40912800	40913000	E6
chr4	40913000	40913600	E38
chr4	40913600	40914000	E6
chr4	40914000	40914200	E54
chr4	40914200	40914400	E52
chr4	40914400	40915000	E53
chr4	40915000	40915400	E54
chr4	40915400	40915800	E57
chr4	40915800	40917800	E65
chr4	40917800	40918000	E64
chr4	40918000	40918200	E67
chr4	40918200	40918400	E64
chr4	40918400	40918600	E17
chr4	40918600	40919000	E37
chr4	40919000	40919200	E38
chr4	40919200	40919800	E2
chr4	40919800	40920200	E35
chr4	40920200	40920600	E34
chr4	40920600	40920800	E35
chr4	40920800	40921000	E33
chr4	40921000	40921200	E34
chr4	40921200	40921400	E35
chr4	40921400	40922000	E2
chr4	40922000	40922200	E36
chr4	40922200	40925000	E2
chr4	40925000	40925200	E35
chr4	40925200	40925400	E34
chr4	40925400	40925600	E32
chr4	40925600	40926000	E26
chr4	40926000	40926200	E32
chr4	40926200	40926600	E88
chr4	40926600	40926800	E29
chr4	40926800	40927000	E28
chr4	40927000	40927800	E35
chr4	40927800	40928000	E34
chr4	40928000	40929200	E35
chr4	40929200	40929400	E18
chr4	40929400	40929600	E16
chr4	40929600	40930000	E20
chr4	40930000	40930200	E26
chr4	40930200	40930400	E34
chr4	40930400	40931200	E35
chr4	40931200	40931400	E34
chr4	40931400	40931600	E35
chr4	40931600	40931800	E34
chr4	40931800	40932400	E35
chr4	40932400	40932600	E18
chr4	40932600	40933000	E35
chr4	40933000	40933200	E33
chr4	40933200	40933600	E32
chr4	40933600	40934000	E26
chr4	40934000	40934600	E25
chr4	40934600	40935000	E26
chr4	40935000	40935400	E24
chr4	40935400	40935800	E23
chr4	40935800	40936000	E25
chr4	40936000	40936400	E23
chr4	40936400	40936800	E24
chr4	40936800	40937000	E25
chr4	40937000	40937200	E26
chr4	40937200	40937400	E27
chr4	40937400	40937600	E26
chr4	40937600	40937800	E27
chr4	40937800	40938000	E26
chr4	40938000	40938200	E27
chr4	40938200	40938400	E28
chr4	40938400	40938600	E34
chr4	40938600	40938800	E35
chr4	40938800	40939800	E18
chr4	40939800	40940000	E35
chr4	40940000	40940200	E34
chr4	40940200	40941000	E33
chr4	40941000	40941400	E34
chr4	40941400	40941800	E33
chr4	40941800	40942000	E35
chr4	40942000	40942200	E34
chr4	40942200	40942400	E35
chr4	40942400	40942800	E34
chr4	40942800	40943400	E35
chr4	40943400	40943600	E36
chr4	40943600	40944400	E2
chr4	40944400	40944600	E36
chr4	40944600	40944800	E90
chr4	40944800	40945400	E6
chr4	40945400	40945600	E90
chr4	40945600	40946000	E38
chr4	40946000	40946200	E1
chr4	40946200	40946800	E2
chr4	40946800	40947000	E72
chr4	40947000	40947400	E2
chr4	40947400	40948200	E35
chr4	40948200	40948400	E87
chr4	40948400	40948600	E32
chr4	40948600	40949200	E26
chr4	40949200	40949600	E27
chr4	40949600	40950200	E34
chr4	40950200	40950400	E35
chr4	40950400	40950600	E34
chr4	40950600	40951000	E35
chr4	40951000	40951200	E33
chr4	40951200	40951400	E7
chr4	40951400	40951800	E8
chr4	40951800	40952000	E7
chr4	40952000	40952200	E8
chr4	40952200	40952400	E6
chr4	40952400	40952600	E8
chr4	40952600	40952800	E7
chr4	40952800	40953000	E35
chr4	40953000	40953400	E34
chr4	40953400	40954000	E33
chr4	40954000	40954400	E32
chr4	40954400	40954600	E18
chr4	40954600	40954800	E32
chr4	40954800	40955000	E30
chr4	40955000	40955400	E31
chr4	40955400	40955600	E11
chr4	40955600	40955800	E12
chr4	40955800	40956400	E23
chr4	40956400	40956600	E24
chr4	40956600	40956800	E31
chr4	40956800	40957000	E30
chr4	40957000	40957400	E33
chr4	40957400	40957600	E6
chr4	40957600	40957800	E7
chr4	40957800	40958000	E6
chr4	40958000	40958200	E1
chr4	40958200	40958400	E30
chr4	40958400	40958600	E29
chr4	40958600	40958800	E17
chr4	40958800	40959200	E37
chr4	40959200	40959600	E38
chr4	40959600	40959800	E89
chr4	40959800	40961200	E35
chr4	40961200	40961600	E28
chr4	40961600	40961800	E35
chr4	40961800	40962000	E34
chr4	40962000	40964000	E2
chr4	40964000	40964200	E36
chr4	40964200	40964600	E2
chr4	40964600	40964800	E35
chr4	40964800	40965000	E34
chr4	40965000	40965200	E33
chr4	40965200	40965800	E32
chr4	40965800	40966000	E27
chr4	40966000	40966200	E18
chr4	40966200	40966600	E37
chr4	40966600	40967000	E38
chr4	40967000	40967200	E89
chr4	40967200	40967600	E36
chr4	40967600	40968000	E35
chr4	40968000	40968200	E28
chr4	40968200	40968600	E32
chr4	40968600	40968800	E33
chr4	40968800	40969400	E34
chr4	40969400	40969600	E33
chr4	40969600	40970000	E31
chr4	40970000	40970200	E33
chr4	40970200	40971000	E34
chr4	40971000	40972000	E35
chr4	40972000	40972200	E33
chr4	40972200	40972400	E35
chr4	40972400	40972600	E18
chr4	40972600	40973200	E35
chr4	40973200	40973400	E38
chr4	40973400	40973800	E36
chr4	40973800	40974000	E5
chr4	40974000	40974200	E38
chr4	40974200	40974600	E5
chr4	40974600	40974800	E72
chr4	40974800	40975400	E2
chr4	40975400	40975600	E36
chr4	40975600	40976600	E2
chr4	40976600	40977000	E34
chr4	40977000	40977400	E33
chr4	40977400	40978000	E34
chr4	40978000	40978200	E35
chr4	40978200	40978600	E18
chr4	40978600	40979000	E34
chr4	40979000	40980200	E35
chr4	40980200	40980400	E34
chr4	40980400	40982200	E35
chr4	40982200	40982400	E28
chr4	40982400	40982800	E27
chr4	40982800	40983000	E18
chr4	40983000	40983200	E28
chr4	40983200	40983400	E34
chr4	40983400	40984800	E35
chr4	40984800	40985000	E34
chr4	40985000	40985200	E35
chr4	40985200	40985400	E34
chr4	40985400	40985600	E35
chr4	40985600	40986000	E33
chr4	40986000	40986400	E32
chr4	40986400	40986600	E27
chr4	40986600	40986800	E28
chr4	40986800	40987000	E35
chr4	40987000	40987200	E18
chr4	40987200	40987400	E35
chr4	40987400	40987600	E27
chr4	40987600	40987800	E19
chr4	40987800	40988200	E20
chr4	40988200	40988800	E22
chr4	40988800	40989000	E21
chr4	40989000	40989200	E19
chr4	40989200	40989400	E18
chr4	40989400	40990000	E28
chr4	40990000	40990200	E18
chr4	40990200	40990400	E28
chr4	40990400	40991000	E35
chr4	40991000	40991400	E34
chr4	40991400	40991600	E33
chr4	40991600	40991800	E34
chr4	40991800	40992400	E35
chr4	40992400	40992600	E33
chr4	40992600	40993000	E34
chr4	40993000	40993200	E18
chr4	40993200	40993400	E38
chr4	40993400	40993800	E35
chr4	40993800	40994000	E37
chr4	40994000	40994400	E17
chr4	40994400	40994800	E37
chr4	40994800	40995000	E29
chr4	40995000	40995400	E37
chr4	40995400	40995600	E29
chr4	40995600	40995800	E37
chr4	40995800	40996000	E38
chr4	40996000	40996200	E1
chr4	40996200	40999000	E2
chr4	40999000	40999200	E5
chr4	40999200	40999400	E38
chr4	40999400	40999600	E86
chr4	40999600	41000600	E2
chr4	41000600	41000800	E36
chr4	41000800	41001600	E35
chr4	41001600	41002600	E2
chr4	41002600	41002800	E89
chr4	41002800	41003000	E37
chr4	41003000	41003200	E36
chr4	41003200	41004000	E2
chr4	41004000	41004400	E36
chr4	41004400	41004600	E17
chr4	41004600	41004800	E37
chr4	41004800	41005000	E36
chr4	41005000	41007200	E2
chr4	41007200	41007400	E36
chr4	41007400	41007600	E2
chr4	41007600	41008200	E35
chr4	41008200	41008600	E2
chr4	41008600	41008800	E36
chr4	41008800	41011000	E2
chr4	41011000	41011200	E36
chr4	41011200	41011400	E2
chr4	41011400	41011600	E89
chr4	41011600	41011800	E36
chr4	41011800	41012400	E38
chr4	41012400	41012600	E72
chr4	41012600	41014600	E2
chr4	41014600	41015600	E35
chr4	41015600	41016200	E34
chr4	41016200	41016600	E35
chr4	41016600	41016800	E18
chr4	41016800	41017000	E20
chr4	41017000	41017400	E27
chr4	41017400	41017600	E30
chr4	41017600	41017800	E37
chr4	41017800	41018200	E17
chr4	41018200	41018600	E38
chr4	41018600	41018800	E5
chr4	41018800	41019000	E4
chr4	41019000	41019200	E78
chr4	41019200	41019400	E38
chr4	41019400	41019600	E6
chr4	41019600	41019800	E38
chr4	41019800	41020600	E4
chr4	41020600	41021000	E5
chr4	41021000	41021400	E4
chr4	41021400	41021600	E1
chr4	41021600	41022000	E33
chr4	41022000	41022400	E35
chr4	41022400	41022800	E2
chr4	41022800	41023000	E1
chr4	41023000	41024600	E2
chr4	41024600	41024800	E36
chr4	41024800	41025200	E2
chr4	41025200	41025400	E36
chr4	41025400	41025600	E38
chr4	41025600	41025800	E5
chr4	41025800	41029600	E4
chr4	41029600	41030000	E38
chr4	41030000	41030600	E6
chr4	41030600	41030800	E7
chr4	41030800	41031000	E33
chr4	41031000	41031200	E27
chr4	41031200	41031400	E28
chr4	41031400	41031800	E18
chr4	41031800	41032200	E34
chr4	41032200	41033400	E35
chr4	41033400	41033600	E34
chr4	41033600	41034000	E35
chr4	41034000	41034400	E2
chr4	41034400	41034600	E36
chr4	41034600	41036000	E2
chr4	41036000	41036200	E36
chr4	41036200	41039000	E2
chr4	41039000	41039200	E36
chr4	41039200	41040000	E2
chr4	41040000	41040400	E35
chr4	41040400	41040800	E34
chr4	41040800	41041200	E35
chr4	41041200	41041400	E34
chr4	41041400	41041600	E35
chr4	41041600	41041800	E34
chr4	41041800	41042200	E35
chr4	41042200	41042600	E36
chr4	41042600	41045000	E2
chr4	41045000	41045200	E36
chr4	41045200	41045600	E2
chr4	41045600	41045800	E36
chr4	41045800	41048000	E2
chr4	41048000	41048600	E35
chr4	41048600	41049200	E34
chr4	41049200	41049400	E35
chr4	41049400	41049600	E34
chr4	41049600	41049800	E33
chr4	41049800	41050000	E34
chr4	41050000	41050200	E35
chr4	41050200	41050400	E18
chr4	41050400	41050600	E28
chr4	41050600	41050800	E29
chr4	41050800	41051000	E31
chr4	41051000	41051200	E37
chr4	41051200	41052000	E38
chr4	41052000	41052800	E6
chr4	41052800	41053200	E7
chr4	41053200	41053800	E8
chr4	41053800	41054200	E37
chr4	41054200	41054800	E35
chr4	41054800	41055000	E34
chr4	41055000	41056200	E35
chr4	41056200	41056400	E34
chr4	41056400	41056800	E35
chr4	41056800	41057000	E34
chr4	41057000	41057200	E35
chr4	41057200	41058000	E2
chr4	41058000	41058400	E35
chr4	41058400	41058600	E34
chr4	41058600	41058800	E35
chr4	41058800	41059000	E28
chr4	41059000	41059200	E34
chr4	41059200	41059400	E28
chr4	41059400	41060200	E33
chr4	41060200	41060600	E35
chr4	41060600	41060800	E34
chr4	41060800	41061000	E35
chr4	41061000	41061200	E33
chr4	41061200	41061800	E34
chr4	41061800	41062200	E27
chr4	41062200	41062400	E25
chr4	41062400	41062600	E24
chr4	41062600	41063200	E23
chr4	41063200	41063600	E24
chr4	41063600	41063800	E25
chr4	41063800	41064000	E24
chr4	41064000	41064200	E31
chr4	41064200	41064400	E30
chr4	41064400	41064800	E31
chr4	41064800	41065000	E10
chr4	41065000	41065200	E15
chr4	41065200	41065400	E29
chr4	41065400	41065800	E8
chr4	41065800	41066200	E37
chr4	41066200	41066400	E29
chr4	41066400	41066800	E37
chr4	41066800	41067000	E35
chr4	41067000	41067400	E28
chr4	41067400	41067600	E20
chr4	41067600	41067800	E27
chr4	41067800	41068000	E26
chr4	41068000	41068200	E28
chr4	41068200	41068400	E33
chr4	41068400	41069000	E32
chr4	41069000	41069400	E28
chr4	41069400	41069800	E26
chr4	41069800	41070000	E33
chr4	41070000	41070200	E32
chr4	41070200	41070600	E18
chr4	41070600	41071000	E35
chr4	41071000	41071200	E33
chr4	41071200	41071400	E32
chr4	41071400	41071800	E31
chr4	41071800	41072200	E26
chr4	41072200	41072400	E28
chr4	41072400	41072600	E32
chr4	41072600	41072800	E18
chr4	41072800	41073000	E28
chr4	41073000	41073400	E18
chr4	41073400	41073800	E26
chr4	41073800	41074000	E25
chr4	41074000	41074600	E23
chr4	41074600	41074800	E24
chr4	41074800	41075000	E25
chr4	41075000	41075200	E26
chr4	41075200	41075400	E19
chr4	41075400	41075600	E20
chr4	41075600	41075800	E19
chr4	41075800	41076200	E26
chr4	41076200	41076400	E27
chr4	41076400	41076600	E18
chr4	41076600	41077200	E28
chr4	41077200	41077400	E18
chr4	41077400	41077800	E27
chr4	41077800	41078000	E18
chr4	41078000	41078200	E27
chr4	41078200	41078400	E26
chr4	41078400	41078600	E25
chr4	41078600	41078800	E26
chr4	41078800	41079000	E19
chr4	41079000	41079200	E27
chr4	41079200	41079400	E26
chr4	41079400	41079600	E27
chr4	41079600	41080000	E26
chr4	41080000	41080400	E19
chr4	41080400	41080600	E27
chr4	41080600	41080800	E26
chr4	41080800	41081600	E25
chr4	41081600	41081800	E22
chr4	41081800	41083400	E23
chr4	41083400	41083600	E22
chr4	41083600	41083800	E21
chr4	41083800	41084000	E20
chr4	41084000	41084200	E25
chr4	41084200	41084400	E26
chr4	41084400	41084600	E20
chr4	41084600	41085200	E27
chr4	41085200	41085600	E18
chr4	41085600	41085800	E35
chr4	41085800	41086200	E18
chr4	41086200	41086400	E27
chr4	41086400	41086800	E18
chr4	41086800	41087200	E35
chr4	41087200	41087400	E2
chr4	41087400	41087600	E36
chr4	41087600	41089400	E2
chr4	41089400	41089600	E34
chr4	41089600	41089800	E33
chr4	41089800	41090000	E34
chr4	41090000	41090400	E35
chr4	41090400	41090800	E34
chr4	41090800	41091400	E35
chr4	41091400	41091600	E36
chr4	41091600	41091800	E35
chr4	41091800	41092000	E89
chr4	41092000	41092200	E35
chr4	41092200	41092400	E18
chr4	41092400	41092600	E34
chr4	41092600	41092800	E35
chr4	41092800	41093200	E34
chr4	41093200	41093600	E35
chr4	41093600	41094000	E34
chr4	41094000	41094400	E28
chr4	41094400	41094600	E27
chr4	41094600	41094800	E18
chr4	41094800	41095200	E33
chr4	41095200	41095400	E34
chr4	41095400	41095600	E35
chr4	41095600	41096200	E34
chr4	41096200	41096400	E18
chr4	41096400	41097200	E35
chr4	41097200	41098000	E34
chr4	41098000	41098200	E33
chr4	41098200	41098400	E34
chr4	41098400	41098800	E35
chr4	41098800	41099200	E18
chr4	41099200	41099400	E28
chr4	41099400	41099800	E18
chr4	41099800	41100200	E19
chr4	41100200	41100400	E26
chr4	41100400	41100600	E25
chr4	41100600	41100800	E26
chr4	41100800	41101000	E27
chr4	41101000	41101200	E18
chr4	41101200	41101400	E27
chr4	41101400	41101600	E18
chr4	41101600	41102000	E28
chr4	41102000	41102200	E18
chr4	41102200	41102400	E28
chr4	41102400	41102600	E18
chr4	41102600	41103200	E28
chr4	41103200	41103600	E35
chr4	41103600	41104000	E28
chr4	41104000	41104200	E33
chr4	41104200	41104400	E27
chr4	41104400	41104600	E33
chr4	41104600	41104800	E32
chr4	41104800	41105000	E27
chr4	41105000	41105400	E28
chr4	41105400	41105600	E35
chr4	41105600	41105800	E28
chr4	41105800	41106200	E20
chr4	41106200	41106600	E27
chr4	41106600	41107200	E34
chr4	41107200	41108600	E35
chr4	41108600	41109200	E34
chr4	41109200	41109400	E35
chr4	41109400	41109600	E34
chr4	41109600	41109800	E33
chr4	41109800	41110000	E28
chr4	41110000	41110200	E18
chr4	41110200	41110400	E28
chr4	41110400	41110600	E34
chr4	41110600	41110800	E33
chr4	41110800	41111000	E34
chr4	41111000	41111200	E33
chr4	41111200	41111600	E35
chr4	41111600	41111800	E34
chr4	41111800	41113000	E35
chr4	41113000	41113200	E34
chr4	41113200	41113400	E35
chr4	41113400	41114000	E18
chr4	41114000	41114200	E34
chr4	41114200	41114400	E33
chr4	41114400	41114600	E34
chr4	41114600	41114800	E35
chr4	41114800	41115000	E34
chr4	41115000	41115200	E28
chr4	41115200	41115400	E18
chr4	41115400	41115600	E28
chr4	41115600	41115800	E18
chr4	41115800	41116600	E28
chr4	41116600	41116800	E34
chr4	41116800	41117800	E35
chr4	41117800	41118800	E2
chr4	41118800	41119000	E35
chr4	41119000	41119200	E34
chr4	41119200	41119400	E35
chr4	41119400	41119800	E34
chr4	41119800	41120000	E32
chr4	41120000	41120400	E27
chr4	41120400	41120600	E28
chr4	41120600	41120800	E18
chr4	41120800	41121000	E28
chr4	41121000	41121400	E27
chr4	41121400	41121600	E28
chr4	41121600	41122000	E26
chr4	41122000	41122200	E21
chr4	41122200	41122400	E23
chr4	41122400	41122600	E22
chr4	41122600	41123000	E23
chr4	41123000	41123200	E22
chr4	41123200	41123400	E21
chr4	41123400	41123800	E25
chr4	41123800	41124000	E27
chr4	41124000	41124200	E25
chr4	41124200	41124400	E27
chr4	41124400	41124800	E28
chr4	41124800	41125200	E26
chr4	41125200	41125400	E27
chr4	41125400	41125800	E28
chr4	41125800	41126000	E34
chr4	41126000	41126200	E28
chr4	41126200	41126800	E35
chr4	41126800	41127200	E37
chr4	41127200	41127600	E38
chr4	41127600	41127800	E17
chr4	41127800	41128000	E29
chr4	41128000	41128200	E35
chr4	41128200	41128400	E34
chr4	41128400	41128600	E35
chr4	41128600	41128800	E34
chr4	41128800	41129200	E35
chr4	41129200	41129600	E18
chr4	41129600	41129800	E35
chr4	41129800	41130000	E34
chr4	41130000	41130200	E35
chr4	41130200	41130400	E28
chr4	41130400	41130600	E18
chr4	41130600	41130800	E28
chr4	41130800	41131000	E34
chr4	41131000	41131200	E33
chr4	41131200	41131400	E32
chr4	41131400	41131600	E27
chr4	41131600	41132000	E18
chr4	41132000	41132200	E27
chr4	41132200	41133000	E34
chr4	41133000	41133200	E18
chr4	41133200	41133600	E35
chr4	41133600	41133800	E18
chr4	41133800	41134000	E28
chr4	41134000	41134200	E18
chr4	41134200	41134400	E20
chr4	41134400	41134600	E26
chr4	41134600	41135000	E19
chr4	41135000	41135400	E18
chr4	41135400	41136600	E27
chr4	41136600	41137000	E26
chr4	41137000	41137400	E27
chr4	41137400	41137600	E19
chr4	41137600	41137800	E18
chr4	41137800	41138000	E25
chr4	41138000	41138200	E26
chr4	41138200	41138400	E20
chr4	41138400	41138600	E27
chr4	41138600	41138800	E26
chr4	41138800	41139000	E18
chr4	41139000	41139400	E19
chr4	41139400	41139600	E18
chr4	41139600	41139800	E28
chr4	41139800	41140600	E35
chr4	41140600	41141000	E18
chr4	41141000	41141200	E28
chr4	41141200	41141400	E18
chr4	41141400	41141600	E28
chr4	41141600	41142000	E18
chr4	41142000	41142400	E27
chr4	41142400	41142600	E26
chr4	41142600	41142800	E25
chr4	41142800	41143200	E32
chr4	41143200	41143400	E33
chr4	41143400	41143600	E34
chr4	41143600	41144200	E32
chr4	41144200	41144600	E26
chr4	41144600	41145000	E24
chr4	41145000	41145600	E23
chr4	41145600	41145800	E21
chr4	41145800	41146000	E22
chr4	41146000	41146200	E23
chr4	41146200	41146800	E22
chr4	41146800	41149800	E23
chr4	41149800	41150000	E22
chr4	41150000	41150200	E20
chr4	41150200	41150400	E22
chr4	41150400	41150600	E23
chr4	41150600	41150800	E22
chr4	41150800	41151200	E21
chr4	41151200	41151400	E20
chr4	41151400	41151600	E26
chr4	41151600	41151800	E25
chr4	41151800	41152000	E26
chr4	41152000	41152200	E27
chr4	41152200	41152400	E28
chr4	41152400	41153400	E27
chr4	41153400	41153600	E19
chr4	41153600	41153800	E27
chr4	41153800	41154200	E18
chr4	41154200	41154400	E35
chr4	41154400	41154800	E28
chr4	41154800	41155000	E27
chr4	41155000	41155200	E28
chr4	41155200	41155400	E19
chr4	41155400	41155600	E27
chr4	41155600	41155800	E20
chr4	41155800	41156000	E19
chr4	41156000	41156200	E20
chr4	41156200	41156400	E25
chr4	41156400	41156600	E26
chr4	41156600	41156800	E21
chr4	41156800	41157000	E22
chr4	41157000	41157400	E21
chr4	41157400	41157800	E25
chr4	41157800	41158000	E21
chr4	41158000	41158400	E20
chr4	41158400	41159000	E26
chr4	41159000	41159200	E27
chr4	41159200	41159400	E26
chr4	41159400	41159600	E32
chr4	41159600	41160000	E33
chr4	41160000	41160400	E35
chr4	41160400	41160600	E34
chr4	41160600	41161200	E35
chr4	41161200	41161400	E18
chr4	41161400	41161600	E35
chr4	41161600	41161800	E34
chr4	41161800	41162000	E35
chr4	41162000	41162200	E33
chr4	41162200	41162600	E34
chr4	41162600	41162800	E33
chr4	41162800	41163400	E34
chr4	41163400	41163600	E33
chr4	41163600	41163800	E34
chr4	41163800	41164200	E35
chr4	41164200	41164400	E18
chr4	41164400	41164800	E32
chr4	41164800	41165000	E34
chr4	41165000	41165800	E35
chr4	41165800	41166200	E18
chr4	41166200	41166600	E28
chr4	41166600	41166800	E19
chr4	41166800	41167000	E18
chr4	41167000	41167800	E34
chr4	41167800	41168200	E35
chr4	41168200	41168400	E34
chr4	41168400	41168600	E35
chr4	41168600	41168800	E34
chr4	41168800	41169200	E35
chr4	41169200	41169400	E34
chr4	41169400	41170000	E33
chr4	41170000	41170800	E34
chr4	41170800	41171000	E33
chr4	41171000	41171200	E32
chr4	41171200	41171600	E26
chr4	41171600	41171800	E21
chr4	41171800	41172000	E19
chr4	41172000	41172200	E27
chr4	41172200	41172600	E28
chr4	41172600	41172800	E19
chr4	41172800	41173000	E18
chr4	41173000	41173200	E27
chr4	41173200	41173400	E28
chr4	41173400	41174200	E35
chr4	41174200	41174400	E34
chr4	41174400	41174600	E35
chr4	41174600	41174800	E34
chr4	41174800	41175000	E28
chr4	41175000	41175200	E18
chr4	41175200	41176000	E28
chr4	41176000	41176200	E27
chr4	41176200	41176400	E33
chr4	41176400	41176600	E32
chr4	41176600	41176800	E27
chr4	41176800	41177200	E28
chr4	41177200	41177800	E19
chr4	41177800	41178000	E20
chr4	41178000	41178200	E21
chr4	41178200	41178600	E22
chr4	41178600	41179000	E21
chr4	41179000	41179400	E22
chr4	41179400	41179600	E21
chr4	41179600	41180000	E22
chr4	41180000	41180200	E21
chr4	41180200	41180400	E22
chr4	41180400	41181000	E23
chr4	41181000	41181800	E22
chr4	41181800	41182000	E21
chr4	41182000	41183400	E22
chr4	41183400	41183600	E21
chr4	41183600	41183800	E25
chr4	41183800	41184200	E32
chr4	41184200	41184400	E33
chr4	41184400	41184600	E34
chr4	41184600	41184800	E33
chr4	41184800	41185400	E34
chr4	41185400	41185800	E33
chr4	41185800	41186000	E35
chr4	41186000	41187200	E34
chr4	41187200	41187400	E35
chr4	41187400	41187600	E28
chr4	41187600	41188200	E27
chr4	41188200	41188400	E28
chr4	41188400	41188800	E27
chr4	41188800	41189000	E28
chr4	41189000	41189200	E27
chr4	41189200	41190200	E19
chr4	41190200	41190400	E28
chr4	41190400	41190600	E32
chr4	41190600	41191000	E33
chr4	41191000	41191200	E28
chr4	41191200	41191600	E27
chr4	41191600	41191800	E33
chr4	41191800	41192000	E32
chr4	41192000	41192200	E18
chr4	41192200	41192400	E35
chr4	41192400	41192600	E34
chr4	41192600	41192800	E35
chr4	41192800	41193000	E34
chr4	41193000	41193400	E35
chr4	41193400	41193600	E18
chr4	41193600	41195200	E35
chr4	41195200	41195400	E28
chr4	41195400	41195600	E33
chr4	41195600	41195800	E32
chr4	41195800	41196000	E34
chr4	41196000	41196200	E35
chr4	41196200	41197000	E34
chr4	41197000	41197600	E33
chr4	41197600	41198000	E34
chr4	41198000	41198200	E35
chr4	41198200	41198400	E34
chr4	41198400	41198600	E18
chr4	41198600	41198800	E28
chr4	41198800	41199000	E27
chr4	41199000	41199200	E28
chr4	41199200	41199400	E34
chr4	41199400	41199800	E35
chr4	41199800	41200400	E34
chr4	41200400	41200600	E35
chr4	41200600	41200800	E18
chr4	41200800	41201200	E28
chr4	41201200	41201600	E19
chr4	41201600	41201800	E20
chr4	41201800	41202200	E26
chr4	41202200	41202400	E19
chr4	41202400	41202600	E18
chr4	41202600	41202800	E28
chr4	41202800	41203000	E27
chr4	41203000	41203200	E19
chr4	41203200	41203400	E28
chr4	41203400	41203600	E18
chr4	41203600	41204000	E33
chr4	41204000	41204200	E27
chr4	41204200	41204400	E26
chr4	41204400	41204600	E27
chr4	41204600	41205200	E19
chr4	41205200	41205400	E20
chr4	41205400	41205600	E26
chr4	41205600	41206200	E25
chr4	41206200	41206600	E26
chr4	41206600	41206800	E31
chr4	41206800	41207000	E30
chr4	41207000	41207400	E31
chr4	41207400	41207600	E24
chr4	41207600	41207800	E21
chr4	41207800	41208200	E25
chr4	41208200	41208600	E26
chr4	41208600	41208800	E27
chr4	41208800	41209000	E33
chr4	41209000	41209200	E35
chr4	41209200	41209400	E28
chr4	41209400	41209600	E33
chr4	41209600	41209800	E28
chr4	41209800	41210000	E34
chr4	41210000	41210200	E33
chr4	41210200	41210400	E34
chr4	41210400	41211000	E35
chr4	41211000	41211400	E28
chr4	41211400	41211600	E32
chr4	41211600	41212000	E27
chr4	41212000	41212200	E33
chr4	41212200	41212400	E32
chr4	41212400	41212600	E27
chr4	41212600	41212800	E18
chr4	41212800	41213000	E35
chr4	41213000	41213200	E28
chr4	41213200	41213600	E18
chr4	41213600	41214000	E28
chr4	41214000	41214400	E19
chr4	41214400	41214600	E21
chr4	41214600	41214800	E26
chr4	41214800	41215000	E20
chr4	41215000	41215200	E19
chr4	41215200	41215600	E30
chr4	41215600	41216000	E11
chr4	41216000	41216400	E81
chr4	41216400	41216600	E11
chr4	41216600	41216800	E80
chr4	41216800	41217200	E11
chr4	41217200	41217400	E10
chr4	41217400	41217600	E50
chr4	41217600	41218000	E49
chr4	41218000	41218400	E11
chr4	41218400	41218600	E50
chr4	41218600	41219000	E11
chr4	41219000	41219400	E14
chr4	41219400	41219600	E49
chr4	41219600	41219800	E68
chr4	41219800	41220400	E69
chr4	41220400	41222000	E4
chr4	41222000	41222200	E78
chr4	41222200	41222400	E4
chr4	41222400	41222600	E39
chr4	41222600	41236400	E3
chr4	41236400	41236800	E39
chr4	41236800	41253600	E3
chr4	41253600	41254000	E39
chr4	41254000	41255200	E3
chr4	41255200	41255600	E65
chr4	41255600	41256200	E57
chr4	41256200	41256800	E56
chr4	41256800	41257400	E51
chr4	41257400	41257600	E59
chr4	41257600	41257800	E61
chr4	41257800	41258400	E62
chr4	41258400	41259200	E11
chr4	41259200	41259400	E80
chr4	41259400	41259600	E79
chr4	41259600	41259800	E80
chr4	41259800	41260000	E50
chr4	41260000	41260200	E10
chr4	41260200	41260600	E50
chr4	41260600	41260800	E10
chr4	41260800	41261000	E11
chr4	41261000	41261400	E13
chr4	41261400	41262200	E49
chr4	41262200	41263000	E68
chr4	41263000	41263200	E69
chr4	41263200	41263600	E68
chr4	41263600	41264800	E69
chr4	41264800	41265000	E68
chr4	41265000	41265600	E69
chr4	41265600	41265800	E66
chr4	41265800	41266000	E67
chr4	41266000	41266200	E66
chr4	41266200	41266400	E67
chr4	41266400	41267600	E66
chr4	41267600	41268400	E65
chr4	41268400	41268800	E17
chr4	41268800	41269800	E65
chr4	41269800	41270800	E4
chr4	41270800	41271600	E65
chr4	41271600	41271800	E39
chr4	41271800	41272200	E65
chr4	41272200	41272400	E39
chr4	41272400	41283000	E3
chr4	41283000	41283200	E18
chr4	41283200	41283400	E19
chr4	41283400	41283600	E18
chr4	41283600	41283800	E35
chr4	41283800	41284400	E2
chr4	41284400	41284600	E39
chr4	41284600	41300600	E3
chr4	41300600	41300800	E39
chr4	41300800	41325200	E3
chr4	41325200	41325800	E39
chr4	41325800	41327200	E3
chr4	41327200	41327800	E2
chr4	41327800	41328000	E36
chr4	41328000	41331200	E2
chr4	41331200	41331400	E36
chr4	41331400	41331800	E2
chr4	41331800	41332000	E36
chr4	41332000	41333200	E2
chr4	41333200	41333400	E39
chr4	41333400	41341600	E3
chr4	41341600	41342200	E87
chr4	41342200	41342400	E19
chr4	41342400	41342800	E20
chr4	41342800	41343000	E15
chr4	41343000	41343400	E38
chr4	41343400	41343600	E1
chr4	41343600	41346600	E2
chr4	41346600	41346800	E36
chr4	41346800	41347200	E2
chr4	41347200	41347400	E36
chr4	41347400	41349200	E2
chr4	41349200	41354200	E3
chr4	41354200	41354400	E2
chr4	41354400	41354600	E36
chr4	41354600	41355200	E2
chr4	41355200	41355400	E72
chr4	41355400	41358800	E2
chr4	41358800	41359000	E34
chr4	41359000	41360000	E35
chr4	41360000	41360200	E33
chr4	41360200	41360400	E32
chr4	41360400	41360800	E31
chr4	41360800	41361200	E24
chr4	41361200	41362000	E31
chr4	41362000	41362200	E11
chr4	41362200	41362400	E81
chr4	41362400	41362600	E11
chr4	41362600	41362800	E79
chr4	41362800	41363000	E11
chr4	41363000	41364400	E12
chr4	41364400	41364600	E23
chr4	41364600	41364800	E22
chr4	41364800	41365600	E23
chr4	41365600	41366000	E12
chr4	41366000	41366200	E23
chr4	41366200	41366400	E21
chr4	41366400	41366800	E22
chr4	41366800	41368800	E23
chr4	41368800	41369600	E12
chr4	41369600	41370000	E23
chr4	41370000	41370400	E21
chr4	41370400	41370600	E22
chr4	41370600	41370800	E25
chr4	41370800	41371000	E22
chr4	41371000	41371200	E24
chr4	41371200	41371800	E23
chr4	41371800	41372400	E24
chr4	41372400	41372800	E31
chr4	41372800	41373200	E32
chr4	41373200	41373600	E26
chr4	41373600	41374000	E25
chr4	41374000	41374200	E26
chr4	41374200	41374400	E25
chr4	41374400	41374800	E26
chr4	41374800	41375000	E32
chr4	41375000	41375200	E26
chr4	41375200	41375400	E25
chr4	41375400	41375600	E32
chr4	41375600	41376200	E33
chr4	41376200	41376400	E27
chr4	41376400	41376600	E18
chr4	41376600	41376800	E30
chr4	41376800	41377000	E31
chr4	41377000	41377200	E28
chr4	41377200	41377600	E18
chr4	41377600	41377800	E31
chr4	41377800	41378000	E15
chr4	41378000	41378400	E17
chr4	41378400	41378600	E16
chr4	41378600	41378800	E17
chr4	41378800	41379000	E38
chr4	41379000	41379200	E6
chr4	41379200	41379600	E7
chr4	41379600	41380000	E6
chr4	41380000	41380200	E7
chr4	41380200	41380800	E6
chr4	41380800	41381200	E38
chr4	41381200	41381400	E37
chr4	41381400	41381600	E35
chr4	41381600	41381800	E38
chr4	41381800	41382000	E37
chr4	41382000	41382200	E29
chr4	41382200	41382400	E37
chr4	41382400	41382600	E30
chr4	41382600	41382800	E32
chr4	41382800	41383000	E29
chr4	41383000	41383200	E27
chr4	41383200	41383400	E32
chr4	41383400	41383800	E31
chr4	41383800	41384000	E30
chr4	41384000	41384200	E31
chr4	41384200	41384400	E30
chr4	41384400	41384800	E31
chr4	41384800	41385000	E24
chr4	41385000	41385200	E25
chr4	41385200	41385400	E24
chr4	41385400	41385600	E23
chr4	41385600	41386000	E13
chr4	41386000	41386400	E11
chr4	41386400	41386600	E10
chr4	41386600	41386800	E31
chr4	41386800	41387400	E13
chr4	41387400	41387600	E15
chr4	41387600	41387800	E30
chr4	41387800	41388000	E31
chr4	41388000	41388200	E30
chr4	41388200	41388400	E31
chr4	41388400	41388600	E15
chr4	41388600	41389000	E30
chr4	41389000	41389200	E20
chr4	41389200	41389400	E19
chr4	41389400	41389600	E18
chr4	41389600	41389800	E31
chr4	41389800	41390000	E30
chr4	41390000	41390200	E29
chr4	41390200	41390400	E16
chr4	41390400	41390600	E56
chr4	41390600	41391000	E55
chr4	41391000	41391200	E37
chr4	41391200	41392000	E29
chr4	41392000	41392200	E37
chr4	41392200	41392600	E29
chr4	41392600	41392800	E16
chr4	41392800	41393000	E50
chr4	41393000	41393200	E17
chr4	41393200	41393400	E29
chr4	41393400	41393600	E37
chr4	41393600	41393800	E30
chr4	41393800	41394200	E37
chr4	41394200	41394400	E17
chr4	41394400	41394600	E37
chr4	41394600	41394800	E29
chr4	41394800	41395200	E33
chr4	41395200	41395400	E31
chr4	41395400	41395600	E30
chr4	41395600	41396000	E18
chr4	41396000	41396200	E20
chr4	41396200	41396400	E21
chr4	41396400	41396600	E26
chr4	41396600	41397000	E24
chr4	41397000	41397200	E20
chr4	41397200	41397400	E28
chr4	41397400	41397600	E27
chr4	41397600	41397800	E20
chr4	41397800	41398400	E23
chr4	41398400	41399400	E24
chr4	41399400	41399600	E21
chr4	41399600	41399800	E20
chr4	41399800	41400000	E18
chr4	41400000	41400200	E19
chr4	41400200	41400400	E16
chr4	41400400	41400600	E14
chr4	41400600	41401200	E24
chr4	41401200	41401400	E13
chr4	41401400	41401600	E20
chr4	41401600	41401800	E19
chr4	41401800	41402200	E30
chr4	41402200	41402800	E19
chr4	41402800	41403000	E35
chr4	41403000	41403200	E34
chr4	41403200	41403400	E28
chr4	41403400	41403600	E18
chr4	41403600	41404200	E35
chr4	41404200	41405200	E2
chr4	41405200	41405400	E36
chr4	41405400	41405800	E34
chr4	41405800	41406000	E35
chr4	41406000	41406400	E34
chr4	41406400	41407000	E35
chr4	41407000	41407400	E18
chr4	41407400	41407600	E34
chr4	41407600	41407800	E35
chr4	41407800	41408000	E26
chr4	41408000	41408400	E27
chr4	41408400	41408600	E26
chr4	41408600	41408800	E19
chr4	41408800	41409000	E27
chr4	41409000	41409400	E28
chr4	41409400	41409600	E35
chr4	41409600	41409800	E18
chr4	41409800	41410000	E37
chr4	41410000	41410200	E29
chr4	41410200	41410400	E30
chr4	41410400	41410600	E29
chr4	41410600	41410800	E15
chr4	41410800	41411000	E30
chr4	41411000	41411200	E27
chr4	41411200	41411400	E19
chr4	41411400	41411600	E20
chr4	41411600	41411800	E27
chr4	41411800	41412000	E19
chr4	41412000	41412200	E15
chr4	41412200	41413000	E30
chr4	41413000	41413400	E18
chr4	41413400	41413600	E28
chr4	41413600	41413800	E33
chr4	41413800	41414600	E35
chr4	41414600	41415000	E34
chr4	41415000	41415400	E35
chr4	41415400	41415600	E34
chr4	41415600	41415800	E18
chr4	41415800	41416200	E35
chr4	41416200	41417400	E34
chr4	41417400	41417600	E28
chr4	41417600	41417800	E27
chr4	41417800	41418000	E33
chr4	41418000	41418400	E27
chr4	41418400	41418600	E26
chr4	41418600	41418800	E20
chr4	41418800	41419000	E22
chr4	41419000	41419600	E25
chr4	41419600	41419800	E24
chr4	41419800	41420000	E27
chr4	41420000	41420400	E22
chr4	41420400	41420800	E23
chr4	41420800	41421000	E22
chr4	41421000	41421200	E21
chr4	41421200	41421400	E24
chr4	41421400	41421600	E25
chr4	41421600	41421800	E32
chr4	41421800	41422000	E31
chr4	41422000	41422400	E29
chr4	41422400	41422600	E30
chr4	41422600	41422800	E31
chr4	41422800	41423000	E33
chr4	41423000	41423200	E32
chr4	41423200	41423400	E34
chr4	41423400	41423600	E35
chr4	41423600	41423800	E28
chr4	41423800	41424000	E34
chr4	41424000	41424200	E33
chr4	41424200	41424400	E34
chr4	41424400	41424600	E33
chr4	41424600	41424800	E28
chr4	41424800	41425200	E31
chr4	41425200	41425600	E26
chr4	41425600	41425800	E27
chr4	41425800	41426000	E26
chr4	41426000	41426200	E20
chr4	41426200	41426400	E21
chr4	41426400	41426600	E88
chr4	41426600	41426800	E27
chr4	41426800	41427200	E30
chr4	41427200	41427400	E28
chr4	41427400	41427600	E29
chr4	41427600	41428000	E30
chr4	41428000	41428200	E35
chr4	41428200	41428400	E18
chr4	41428400	41428600	E19
chr4	41428600	41428800	E21
chr4	41428800	41429000	E20
chr4	41429000	41429200	E25
chr4	41429200	41429600	E24
chr4	41429600	41429800	E31
chr4	41429800	41430000	E21
chr4	41430000	41430200	E22
chr4	41430200	41430600	E13
chr4	41430600	41431000	E23
chr4	41431000	41431600	E13
chr4	41431600	41431800	E15
chr4	41431800	41432000	E14
chr4	41432000	41432200	E19
chr4	41432200	41432400	E30
chr4	41432400	41432600	E31
chr4	41432600	41432800	E20
chr4	41432800	41433000	E25
chr4	41433000	41433400	E24
chr4	41433400	41433600	E26
chr4	41433600	41434000	E19
chr4	41434000	41434600	E31
chr4	41434600	41435000	E21
chr4	41435000	41435400	E13
chr4	41435400	41435600	E11
chr4	41435600	41435800	E10
chr4	41435800	41436400	E11
chr4	41436400	41436600	E24
chr4	41436600	41436800	E31
chr4	41436800	41437200	E29
chr4	41437200	41437400	E37
chr4	41437400	41437600	E29
chr4	41437600	41437800	E16
chr4	41437800	41438000	E17
chr4	41438000	41438200	E18
chr4	41438200	41438400	E30
chr4	41438400	41438600	E29
chr4	41438600	41438800	E31
chr4	41438800	41439000	E20
chr4	41439000	41439200	E21
chr4	41439200	41439400	E22
chr4	41439400	41439800	E21
chr4	41439800	41440000	E19
chr4	41440000	41440200	E18
chr4	41440200	41440400	E29
chr4	41440400	41440800	E30
chr4	41440800	41441000	E24
chr4	41441000	41441200	E30
chr4	41441200	41441400	E31
chr4	41441400	41441600	E24
chr4	41441600	41442000	E29
chr4	41442000	41442200	E37
chr4	41442200	41442400	E38
chr4	41442400	41442600	E17
chr4	41442600	41442800	E37
chr4	41442800	41443400	E35
chr4	41443400	41443800	E17
chr4	41443800	41444000	E38
chr4	41444000	41444200	E7
chr4	41444200	41444600	E40
chr4	41444600	41445400	E16
chr4	41445400	41445600	E17
chr4	41445600	41446200	E29
chr4	41446200	41446400	E35
chr4	41446400	41447000	E34
chr4	41447000	41447200	E35
chr4	41447200	41447400	E34
chr4	41447400	41447800	E35
chr4	41447800	41448200	E28
chr4	41448200	41448400	E35
chr4	41448400	41448600	E18
chr4	41448600	41448800	E35
chr4	41448800	41449000	E18
chr4	41449000	41449400	E87
chr4	41449400	41449800	E35
chr4	41449800	41450000	E34
chr4	41450000	41450200	E35
chr4	41450200	41450400	E34
chr4	41450400	41450600	E18
chr4	41450600	41451000	E28
chr4	41451000	41451200	E33
chr4	41451200	41451400	E32
chr4	41451400	41451800	E34
chr4	41451800	41452000	E33
chr4	41452000	41453600	E35
chr4	41453600	41453800	E34
chr4	41453800	41454400	E28
chr4	41454400	41455000	E33
chr4	41455000	41455200	E34
chr4	41455200	41455600	E35
chr4	41455600	41455800	E34
chr4	41455800	41456000	E32
chr4	41456000	41456200	E27
chr4	41456200	41456400	E28
chr4	41456400	41457000	E27
chr4	41457000	41457200	E28
chr4	41457200	41457600	E27
chr4	41457600	41458000	E19
chr4	41458000	41458400	E27
chr4	41458400	41458800	E25
chr4	41458800	41459000	E24
chr4	41459000	41459200	E26
chr4	41459200	41459600	E19
chr4	41459600	41460000	E88
chr4	41460000	41460600	E87
chr4	41460600	41460800	E35
chr4	41460800	41461000	E34
chr4	41461000	41461400	E35
chr4	41461400	41462000	E34
chr4	41462000	41462600	E35
chr4	41462600	41463000	E27
chr4	41463000	41463400	E28
chr4	41463400	41463600	E18
chr4	41463600	41464200	E28
chr4	41464200	41464600	E18
chr4	41464600	41465000	E35
chr4	41465000	41465200	E37
chr4	41465200	41465600	E17
chr4	41465600	41466000	E6
chr4	41466000	41466200	E8
chr4	41466200	41467000	E9
chr4	41467000	41467200	E49
chr4	41467200	41467400	E7
chr4	41467400	41467600	E8
chr4	41467600	41467800	E58
chr4	41467800	41468000	E60
chr4	41468000	41468200	E61
chr4	41468200	41468400	E60
chr4	41468400	41468600	E59
chr4	41468600	41468800	E58
chr4	41468800	41469000	E57
chr4	41469000	41469200	E6
chr4	41469200	41469400	E17
chr4	41469400	41469800	E29
chr4	41469800	41470000	E30
chr4	41470000	41470200	E29
chr4	41470200	41470600	E38
chr4	41470600	41470800	E8
chr4	41470800	41471000	E54
chr4	41471000	41471200	E53
chr4	41471200	41471400	E60
chr4	41471400	41471600	E59
chr4	41471600	41471800	E57
chr4	41471800	41472000	E8
chr4	41472000	41472600	E7
chr4	41472600	41472800	E6
chr4	41472800	41473000	E29
chr4	41473000	41473200	E17
chr4	41473200	41473400	E37
chr4	41473400	41473600	E29
chr4	41473600	41473800	E30
chr4	41473800	41474000	E29
chr4	41474000	41474200	E28
chr4	41474200	41474400	E34
chr4	41474400	41474600	E31
chr4	41474600	41474800	E30
chr4	41474800	41475000	E29
chr4	41475000	41475200	E31
chr4	41475200	41475400	E25
chr4	41475400	41475600	E24
chr4	41475600	41475800	E25
chr4	41475800	41476000	E26
chr4	41476000	41476400	E32
chr4	41476400	41476600	E33
chr4	41476600	41477000	E27
chr4	41477000	41477400	E88
chr4	41477400	41477600	E27
chr4	41477600	41477800	E32
chr4	41477800	41478000	E28
chr4	41478000	41478200	E26
chr4	41478200	41478600	E31
chr4	41478600	41479000	E30
chr4	41479000	41479400	E24
chr4	41479400	41479600	E23
chr4	41479600	41479800	E24
chr4	41479800	41480000	E22
chr4	41480000	41480200	E20
chr4	41480200	41480400	E26
chr4	41480400	41480800	E27
chr4	41480800	41481000	E28
chr4	41481000	41481200	E18
chr4	41481200	41481400	E34
chr4	41481400	41481600	E1
chr4	41481600	41481800	E17
chr4	41481800	41482000	E29
chr4	41482000	41482400	E30
chr4	41482400	41482800	E31
chr4	41482800	41483000	E24
chr4	41483000	41483200	E27
chr4	41483200	41483600	E31
chr4	41483600	41483800	E30
chr4	41483800	41484000	E37
chr4	41484000	41484200	E29
chr4	41484200	41484400	E37
chr4	41484400	41484600	E29
chr4	41484600	41484800	E17
chr4	41484800	41485000	E37
chr4	41485000	41485400	E6
chr4	41485400	41485600	E7
chr4	41485600	41485800	E6
chr4	41485800	41486000	E37
chr4	41486000	41486400	E17
chr4	41486400	41486600	E16
chr4	41486600	41486800	E18
chr4	41486800	41487000	E28
chr4	41487000	41487400	E18
chr4	41487400	41487800	E37
chr4	41487800	41488000	E29
chr4	41488000	41488200	E7
chr4	41488200	41488400	E8
chr4	41488400	41488800	E29
chr4	41488800	41489000	E6
chr4	41489000	41489200	E38
chr4	41489200	41489400	E29
chr4	41489400	41489600	E18
chr4	41489600	41490000	E35
chr4	41490000	41490200	E33
chr4	41490200	41490400	E28
chr4	41490400	41490600	E18
chr4	41490600	41490800	E35
chr4	41490800	41491000	E18
chr4	41491000	41491400	E35
chr4	41491400	41491600	E18
chr4	41491600	41492400	E35
chr4	41492400	41492600	E34
chr4	41492600	41492800	E35
chr4	41492800	41493400	E5
chr4	41493400	41493600	E72
chr4	41493600	41494000	E5
chr4	41494000	41494200	E6
chr4	41494200	41494400	E7
chr4	41494400	41494600	E38
chr4	41494600	41495400	E17
chr4	41495400	41495600	E38
chr4	41495600	41495800	E17
chr4	41495800	41496800	E38
chr4	41496800	41497000	E35
chr4	41497000	41497200	E18
chr4	41497200	41497400	E35
chr4	41497400	41497600	E34
chr4	41497600	41497800	E35
chr4	41497800	41498200	E34
chr4	41498200	41498600	E33
chr4	41498600	41499000	E32
chr4	41499000	41499400	E27
chr4	41499400	41499600	E26
chr4	41499600	41499800	E27
chr4	41499800	41500000	E34
chr4	41500000	41500600	E35
chr4	41500600	41501000	E2
chr4	41501000	41501200	E36
chr4	41501200	41501400	E38
chr4	41501400	41503600	E2
chr4	41503600	41504400	E4
chr4	41504400	41504600	E72
chr4	41504600	41505200	E4
chr4	41505200	41505800	E69
chr4	41505800	41506000	E49
chr4	41506000	41506200	E17
chr4	41506200	41506400	E29
chr4	41506400	41506600	E33
chr4	41506600	41506800	E37
chr4	41506800	41507000	E16
chr4	41507000	41507200	E15
chr4	41507200	41507800	E31
chr4	41507800	41508000	E30
chr4	41508000	41508400	E49
chr4	41508400	41508600	E48
chr4	41508600	41508800	E69
chr4	41508800	41509000	E48
chr4	41509000	41509400	E49
chr4	41509400	41509600	E50
chr4	41509600	41509800	E49
chr4	41509800	41510600	E68
chr4	41510600	41511000	E69
chr4	41511000	41511200	E89
chr4	41511200	41511400	E34
chr4	41511400	41511600	E33
chr4	41511600	41511800	E26
chr4	41511800	41512000	E33
chr4	41512000	41512200	E28
chr4	41512200	41512400	E35
chr4	41512400	41513400	E2
chr4	41513400	41513600	E86
chr4	41513600	41514200	E65
chr4	41514200	41514600	E57
chr4	41514600	41514800	E58
chr4	41514800	41515200	E65
chr4	41515200	41515400	E58
chr4	41515400	41515600	E64
chr4	41515600	41515800	E68
chr4	41515800	41516000	E64
chr4	41516000	41517000	E66
chr4	41517000	41517400	E8
chr4	41517400	41517600	E7
chr4	41517600	41517800	E38
chr4	41517800	41518200	E6
chr4	41518200	41518400	E7
chr4	41518400	41518800	E38
chr4	41518800	41519000	E18
chr4	41519000	41519200	E35
chr4	41519200	41519800	E34
chr4	41519800	41520000	E35
chr4	41520000	41520200	E18
chr4	41520200	41520400	E28
chr4	41520400	41520600	E35
chr4	41520600	41521200	E2
chr4	41521200	41521600	E36
chr4	41521600	41521800	E2
chr4	41521800	41522000	E36
chr4	41522000	41523800	E35
chr4	41523800	41524600	E2
chr4	41524600	41525200	E35
chr4	41525200	41525800	E18
chr4	41525800	41527000	E35
chr4	41527000	41527200	E2
chr4	41527200	41527400	E89
chr4	41527400	41527600	E36
chr4	41527600	41528200	E2
chr4	41528200	41528400	E35
chr4	41528400	41529000	E34
chr4	41529000	41529200	E18
chr4	41529200	41529800	E35
chr4	41529800	41530200	E2
chr4	41530200	41530400	E36
chr4	41530400	41530600	E38
chr4	41530600	41530800	E6
chr4	41530800	41531000	E38
chr4	41531000	41531200	E89
chr4	41531200	41531400	E38
chr4	41531400	41531600	E17
chr4	41531600	41532600	E38
chr4	41532600	41532800	E6
chr4	41532800	41533000	E90
chr4	41533000	41533600	E38
chr4	41533600	41534000	E29
chr4	41534000	41534600	E37
chr4	41534600	41534800	E38
chr4	41534800	41535000	E29
chr4	41535000	41535200	E30
chr4	41535200	41535400	E31
chr4	41535400	41536000	E29
chr4	41536000	41536200	E37
chr4	41536200	41536800	E17
chr4	41536800	41537000	E37
chr4	41537000	41537200	E17
chr4	41537200	41537400	E16
chr4	41537400	41537600	E15
chr4	41537600	41537800	E14
chr4	41537800	41538200	E16
chr4	41538200	41538400	E15
chr4	41538400	41538600	E17
chr4	41538600	41539000	E16
chr4	41539000	41539400	E17
chr4	41539400	41539600	E38
chr4	41539600	41539800	E6
chr4	41539800	41540000	E38
chr4	41540000	41540400	E8
chr4	41540400	41540600	E58
chr4	41540600	41540800	E61
chr4	41540800	41541000	E62
chr4	41541000	41541200	E60
chr4	41541200	41541400	E62
chr4	41541400	41541600	E61
chr4	41541600	41542000	E51
chr4	41542000	41542200	E68
chr4	41542200	41542400	E69
chr4	41542400	41542800	E68
chr4	41542800	41543600	E61
chr4	41543600	41544200	E62
chr4	41544200	41545200	E59
chr4	41545200	41545400	E17
chr4	41545400	41545600	E16
chr4	41545600	41545800	E49
chr4	41545800	41546000	E68
chr4	41546000	41546200	E58
chr4	41546200	41546400	E56
chr4	41546400	41546800	E9
chr4	41546800	41547000	E10
chr4	41547000	41547800	E14
chr4	41547800	41548000	E56
chr4	41548000	41548200	E57
chr4	41548200	41548400	E54
chr4	41548400	41548600	E58
chr4	41548600	41548800	E56
chr4	41548800	41549200	E57
chr4	41549200	41550000	E65
chr4	41550000	41550600	E57
chr4	41550600	41551000	E65
chr4	41551000	41555200	E4
chr4	41555200	41555400	E5
chr4	41555400	41555600	E78
chr4	41555600	41555800	E5
chr4	41555800	41556000	E1
chr4	41556000	41556200	E36
chr4	41556200	41556400	E38
chr4	41556400	41556600	E36
chr4	41556600	41556800	E38
chr4	41556800	41557000	E36
chr4	41557000	41557200	E86
chr4	41557200	41558200	E38
chr4	41558200	41558400	E90
chr4	41558400	41560400	E65
chr4	41560400	41560600	E64
chr4	41560600	41560800	E65
chr4	41560800	41561000	E64
chr4	41561000	41561200	E65
chr4	41561200	41561400	E57
chr4	41561400	41561800	E53
chr4	41561800	41562000	E63
chr4	41562000	41562200	E58
chr4	41562200	41562400	E9
chr4	41562400	41563000	E61
chr4	41563000	41563200	E10
chr4	41563200	41563400	E49
chr4	41563400	41563600	E59
chr4	41563600	41564000	E60
chr4	41564000	41564200	E61
chr4	41564200	41564400	E59
chr4	41564400	41564600	E57
chr4	41564600	41564800	E58
chr4	41564800	41565000	E17
chr4	41565000	41565200	E37
chr4	41565200	41565400	E17
chr4	41565400	41565600	E38
chr4	41565600	41566000	E6
chr4	41566000	41566200	E86
chr4	41566200	41566600	E38
chr4	41566600	41566800	E17
chr4	41566800	41567000	E7
chr4	41567000	41567200	E6
chr4	41567200	41567600	E66
chr4	41567600	41567800	E7
chr4	41567800	41568000	E37
chr4	41568000	41568200	E17
chr4	41568200	41569000	E38
chr4	41569000	41569200	E36
chr4	41569200	41569800	E38
chr4	41569800	41570200	E6
chr4	41570200	41570400	E38
chr4	41570400	41570600	E37
chr4	41570600	41570800	E58
chr4	41570800	41571000	E38
chr4	41571000	41571200	E17
chr4	41571200	41571400	E29
chr4	41571400	41571600	E37
chr4	41571600	41571800	E38
chr4	41571800	41572000	E17
chr4	41572000	41572200	E29
chr4	41572200	41572400	E60
chr4	41572400	41572600	E52
chr4	41572600	41572800	E53
chr4	41572800	41573000	E54
chr4	41573000	41573200	E68
chr4	41573200	41573400	E52
chr4	41573400	41573600	E53
chr4	41573600	41573800	E56
chr4	41573800	41574000	E59
chr4	41574000	41574600	E16
chr4	41574600	41575000	E29
chr4	41575000	41575200	E14
chr4	41575200	41575400	E17
chr4	41575400	41575600	E16
chr4	41575600	41576000	E29
chr4	41576000	41576200	E37
chr4	41576200	41576400	E38
chr4	41576400	41576800	E7
chr4	41576800	41577200	E57
chr4	41577200	41577600	E68
chr4	41577600	41577800	E69
chr4	41577800	41578000	E50
chr4	41578000	41578200	E17
chr4	41578200	41578400	E38
chr4	41578400	41578800	E17
chr4	41578800	41579000	E57
chr4	41579000	41579200	E56
chr4	41579200	41579400	E57
chr4	41579400	41579600	E65
chr4	41579600	41579800	E64
chr4	41579800	41580800	E65
chr4	41580800	41581000	E64
chr4	41581000	41581200	E38
chr4	41581200	41581400	E89
chr4	41581400	41581600	E38
chr4	41581600	41582000	E37
chr4	41582000	41582800	E38
chr4	41582800	41583000	E36
chr4	41583000	41583200	E86
chr4	41583200	41583400	E38
chr4	41583400	41584000	E36
chr4	41584000	41584200	E2
chr4	41584200	41584400	E36
chr4	41584400	41588800	E2
chr4	41588800	41589800	E87
chr4	41589800	41590800	E2
chr4	41590800	41591200	E90
chr4	41591200	41591400	E38
chr4	41591400	41592400	E6
chr4	41592400	41592600	E8
chr4	41592600	41592800	E30
chr4	41592800	41593000	E88
chr4	41593000	41593400	E17
chr4	41593400	41593600	E37
chr4	41593600	41593800	E38
chr4	41593800	41594000	E37
chr4	41594000	41594200	E7
chr4	41594200	41594600	E1
chr4	41594600	41596200	E38
chr4	41596200	41596400	E37
chr4	41596400	41596600	E29
chr4	41596600	41597000	E9
chr4	41597000	41597200	E59
chr4	41597200	41597400	E56
chr4	41597400	41597600	E57
chr4	41597600	41597800	E65
chr4	41597800	41598200	E64
chr4	41598200	41598600	E65
chr4	41598600	41599600	E4
chr4	41599600	41599800	E78
chr4	41599800	41600000	E1
chr4	41600000	41600400	E6
chr4	41600400	41601200	E38
chr4	41601200	41601400	E17
chr4	41601400	41601600	E38
chr4	41601600	41602200	E17
chr4	41602200	41602400	E16
chr4	41602400	41602600	E17
chr4	41602600	41602800	E37
chr4	41602800	41603200	E55
chr4	41603200	41603400	E7
chr4	41603400	41603600	E6
chr4	41603600	41604200	E38
chr4	41604200	41604400	E36
chr4	41604400	41605000	E2
chr4	41605000	41605200	E36
chr4	41605200	41605600	E2
chr4	41605600	41605800	E1
chr4	41605800	41606600	E38
chr4	41606600	41606800	E17
chr4	41606800	41607000	E37
chr4	41607000	41607200	E38
chr4	41607200	41607400	E1
chr4	41607400	41607800	E36
chr4	41607800	41608600	E34
chr4	41608600	41609200	E35
chr4	41609200	41609400	E36
chr4	41609400	41611000	E38
chr4	41611000	41611200	E37
chr4	41611200	41611400	E17
chr4	41611400	41611600	E37
chr4	41611600	41611800	E17
chr4	41611800	41612000	E29
chr4	41612000	41612200	E30
chr4	41612200	41612400	E33
chr4	41612400	41613000	E35
chr4	41613000	41613200	E34
chr4	41613200	41613600	E37
chr4	41613600	41613800	E29
chr4	41613800	41614000	E20
chr4	41614000	41614400	E23
chr4	41614400	41614600	E12
chr4	41614600	41615000	E13
chr4	41615000	41615200	E11
chr4	41615200	41615400	E13
chr4	41615400	41615600	E11
chr4	41615600	41615800	E24
chr4	41615800	41616200	E29
chr4	41616200	41616400	E16
chr4	41616400	41616800	E17
chr4	41616800	41617200	E37
chr4	41617200	41617400	E86
chr4	41617400	41617800	E38
chr4	41617800	41618600	E2
chr4	41618600	41618800	E36
chr4	41618800	41619000	E2
chr4	41619000	41619200	E35
chr4	41619200	41619400	E34
chr4	41619400	41620200	E35
chr4	41620200	41620400	E36
chr4	41620400	41620600	E35
chr4	41620600	41620800	E89
chr4	41620800	41621000	E37
chr4	41621000	41621200	E6
chr4	41621200	41621600	E7
chr4	41621600	41621800	E6
chr4	41621800	41622000	E17
chr4	41622000	41622400	E38
chr4	41622400	41622600	E7
chr4	41622600	41622800	E8
chr4	41622800	41623000	E7
chr4	41623000	41623600	E17
chr4	41623600	41624000	E37
chr4	41624000	41624200	E18
chr4	41624200	41624400	E19
chr4	41624400	41624800	E20
chr4	41624800	41625200	E25
chr4	41625200	41625600	E24
chr4	41625600	41625800	E31
chr4	41625800	41626000	E19
chr4	41626000	41626200	E16
chr4	41626200	41626600	E29
chr4	41626600	41627000	E7
chr4	41627000	41627200	E6
chr4	41627200	41627400	E38
chr4	41627400	41627800	E17
chr4	41627800	41628000	E7
chr4	41628000	41628200	E6
chr4	41628200	41628400	E1
chr4	41628400	41628600	E17
chr4	41628600	41628800	E38
chr4	41628800	41629000	E6
chr4	41629000	41629200	E38
chr4	41629200	41629400	E37
chr4	41629400	41629800	E17
chr4	41629800	41630600	E37
chr4	41630600	41630800	E17
chr4	41630800	41631200	E38
chr4	41631200	41632000	E6
chr4	41632000	41632800	E38
chr4	41632800	41633000	E36
chr4	41633000	41633400	E6
chr4	41633400	41633600	E89
chr4	41633600	41633800	E37
chr4	41633800	41634200	E38
chr4	41634200	41634800	E6
chr4	41634800	41635000	E7
chr4	41635000	41635200	E6
chr4	41635200	41635600	E7
chr4	41635600	41635800	E6
chr4	41635800	41636800	E38
chr4	41636800	41637200	E5
chr4	41637200	41637800	E6
chr4	41637800	41639200	E38
chr4	41639200	41639400	E37
chr4	41639400	41639800	E6
chr4	41639800	41640000	E38
chr4	41640000	41640200	E36
chr4	41640200	41640400	E38
chr4	41640400	41640600	E37
chr4	41640600	41640800	E38
chr4	41640800	41641400	E17
chr4	41641400	41641600	E37
chr4	41641600	41642000	E17
chr4	41642000	41642800	E38
chr4	41642800	41643000	E6
chr4	41643000	41643600	E38
chr4	41643600	41643800	E17
chr4	41643800	41644000	E38
chr4	41644000	41644200	E37
chr4	41644200	41644400	E38
chr4	41644400	41644600	E17
chr4	41644600	41644800	E49
chr4	41644800	41645000	E50
chr4	41645000	41645200	E10
chr4	41645200	41645400	E14
chr4	41645400	41645600	E15
chr4	41645600	41645800	E14
chr4	41645800	41646000	E15
chr4	41646000	41646200	E14
chr4	41646200	41646600	E10
chr4	41646600	41646800	E11
chr4	41646800	41647000	E30
chr4	41647000	41647200	E31
chr4	41647200	41647600	E29
chr4	41647600	41648000	E37
chr4	41648000	41648600	E17
chr4	41648600	41649400	E55
chr4	41649400	41649600	E70
chr4	41649600	41650000	E55
chr4	41650000	41650400	E66
chr4	41650400	41650600	E67
chr4	41650600	41650800	E66
chr4	41650800	41651000	E65
chr4	41651000	41651200	E57
chr4	41651200	41651400	E58
chr4	41651400	41651600	E65
chr4	41651600	41652200	E64
chr4	41652200	41652400	E65
chr4	41652400	41652600	E64
chr4	41652600	41652800	E65
chr4	41652800	41653000	E67
chr4	41653000	41653200	E66
chr4	41653200	41653400	E7
chr4	41653400	41653600	E6
chr4	41653600	41654200	E38
chr4	41654200	41654400	E17
chr4	41654400	41654800	E38
chr4	41654800	41655200	E37
chr4	41655200	41655600	E29
chr4	41655600	41655800	E30
chr4	41655800	41656000	E37
chr4	41656000	41656200	E17
chr4	41656200	41656800	E37
chr4	41656800	41657600	E17
chr4	41657600	41657800	E58
chr4	41657800	41658000	E9
chr4	41658000	41658200	E50
chr4	41658200	41658400	E16
chr4	41658400	41658600	E17
chr4	41658600	41658800	E37
chr4	41658800	41659000	E8
chr4	41659000	41659200	E9
chr4	41659200	41659400	E29
chr4	41659400	41659600	E16
chr4	41659600	41659800	E17
chr4	41659800	41660200	E7
chr4	41660200	41660400	E6
chr4	41660400	41660600	E7
chr4	41660600	41660800	E17
chr4	41660800	41661200	E38
chr4	41661200	41661600	E17
chr4	41661600	41662200	E38
chr4	41662200	41662400	E17
chr4	41662400	41663000	E37
chr4	41663000	41663200	E29
chr4	41663200	41663400	E16
chr4	41663400	41663600	E15
chr4	41663600	41664000	E19
chr4	41664000	41664600	E35
chr4	41664600	41664800	E34
chr4	41664800	41665400	E35
chr4	41665400	41665600	E36
chr4	41665600	41667000	E35
chr4	41667000	41667400	E34
chr4	41667400	41667600	E35
chr4	41667600	41667800	E28
chr4	41667800	41668400	E18
chr4	41668400	41668600	E34
chr4	41668600	41668800	E18
chr4	41668800	41669600	E35
chr4	41669600	41669800	E88
chr4	41669800	41670800	E87
chr4	41670800	41671200	E88
chr4	41671200	41671400	E27
chr4	41671400	41671600	E32
chr4	41671600	41671800	E27
chr4	41671800	41672200	E26
chr4	41672200	41672600	E21
chr4	41672600	41673000	E25
chr4	41673000	41673400	E26
chr4	41673400	41673800	E27
chr4	41673800	41674000	E18
chr4	41674000	41674200	E28
chr4	41674200	41674400	E27
chr4	41674400	41674600	E18
chr4	41674600	41675000	E33
chr4	41675000	41675400	E32
chr4	41675400	41675600	E33
chr4	41675600	41675800	E32
chr4	41675800	41676000	E33
chr4	41676000	41676400	E34
chr4	41676400	41676600	E33
chr4	41676600	41676800	E18
chr4	41676800	41677600	E34
chr4	41677600	41677800	E37
chr4	41677800	41678000	E29
chr4	41678000	41678400	E37
chr4	41678400	41678600	E29
chr4	41678600	41678800	E17
chr4	41678800	41679000	E34
chr4	41679000	41679400	E35
chr4	41679400	41679800	E18
chr4	41679800	41680000	E28
chr4	41680000	41680200	E27
chr4	41680200	41680400	E26
chr4	41680400	41680800	E24
chr4	41680800	41681200	E22
chr4	41681200	41681600	E21
chr4	41681600	41681800	E26
chr4	41681800	41682000	E28
chr4	41682000	41682200	E32
chr4	41682200	41682400	E27
chr4	41682400	41683000	E18
chr4	41683000	41683200	E28
chr4	41683200	41683600	E34
chr4	41683600	41684000	E35
chr4	41684000	41684200	E34
chr4	41684200	41684800	E35
chr4	41684800	41685000	E34
chr4	41685000	41685200	E35
chr4	41685200	41685400	E34
chr4	41685400	41685800	E33
chr4	41685800	41686200	E37
chr4	41686200	41686400	E38
chr4	41686400	41686600	E6
chr4	41686600	41687200	E38
chr4	41687200	41687400	E78
chr4	41687400	41687600	E1
chr4	41687600	41687800	E90
chr4	41687800	41688200	E65
chr4	41688200	41688600	E57
chr4	41688600	41689000	E59
chr4	41689000	41689200	E58
chr4	41689200	41689400	E53
chr4	41689400	41689600	E59
chr4	41689600	41689800	E57
chr4	41689800	41690200	E8
chr4	41690200	41690400	E60
chr4	41690400	41690600	E58
chr4	41690600	41690800	E54
chr4	41690800	41691000	E53
chr4	41691000	41691600	E57
chr4	41691600	41691800	E58
chr4	41691800	41692000	E54
chr4	41692000	41693000	E57
chr4	41693000	41693200	E58
chr4	41693200	41693400	E53
chr4	41693400	41693600	E54
chr4	41693600	41693800	E67
chr4	41693800	41694000	E58
chr4	41694000	41694400	E37
chr4	41694400	41694600	E16
chr4	41694600	41695000	E14
chr4	41695000	41695400	E15
chr4	41695400	41695600	E38
chr4	41695600	41696000	E17
chr4	41696000	41698400	E38
chr4	41698400	41698600	E36
chr4	41698600	41698800	E38
chr4	41698800	41699200	E5
chr4	41699200	41700000	E4
chr4	41700000	41700200	E5
chr4	41700200	41700600	E4
chr4	41700600	41701200	E38
chr4	41701200	41701400	E37
chr4	41701400	41701800	E38
chr4	41701800	41702000	E36
chr4	41702000	41707000	E2
chr4	41707000	41707800	E3
chr4	41707800	41708200	E39
chr4	41708200	41729000	E3
chr4	41729000	41729200	E73
chr4	41729200	41779600	E3
chr4	41779600	41780600	E39
chr4	41780600	41836800	E3
chr4	41836800	41837000	E39
chr4	41837000	41837800	E65
chr4	41837800	41838000	E40
chr4	41838000	41838200	E65
chr4	41838200	41845200	E3
chr4	41845200	41845400	E73
chr4	41845400	41866800	E3
chr4	41866800	41867000	E39
chr4	41867000	41868600	E4
chr4	41868600	41868800	E5
chr4	41868800	41869000	E6
chr4	41869000	41869400	E38
chr4	41869400	41869600	E6
chr4	41869600	41869800	E89
chr4	41869800	41870000	E36
chr4	41870000	41870200	E2
chr4	41870200	41875000	E3
chr4	41875000	41875200	E73
chr4	41875200	41881800	E3
chr4	41881800	41882000	E87
chr4	41882000	41884200	E2
chr4	41884200	41888800	E4
chr4	41888800	41889000	E78
chr4	41889000	41889400	E4
chr4	41889400	41889600	E5
chr4	41889600	41890200	E65
chr4	41890200	41890400	E39
chr4	41890400	41915600	E3
chr4	41915600	41916000	E73
chr4	41916000	41930600	E3
chr4	41930600	41931400	E2
chr4	41931400	41931600	E35
chr4	41931600	41931800	E18
chr4	41931800	41932000	E28
chr4	41932000	41932200	E27
chr4	41932200	41932400	E26
chr4	41932400	41932600	E25
chr4	41932600	41933200	E22
chr4	41933200	41933400	E25
chr4	41933400	41933600	E19
chr4	41933600	41933800	E16
chr4	41933800	41934000	E17
chr4	41934000	41934400	E57
chr4	41934400	41934600	E56
chr4	41934600	41935000	E57
chr4	41935000	41935200	E55
chr4	41935200	41935400	E65
chr4	41935400	41936000	E4
chr4	41936000	41936400	E69
chr4	41936400	41936600	E49
chr4	41936600	41936800	E15
chr4	41936800	41937000	E13
chr4	41937000	41937200	E31
chr4	41937200	41937600	E11
chr4	41937600	41937800	E49
chr4	41937800	41938000	E17
chr4	41938000	41938600	E38
chr4	41938600	41938800	E36
chr4	41938800	41941400	E2
chr4	41941400	41941600	E36
chr4	41941600	41942200	E2
chr4	41942200	41942400	E36
chr4	41942400	41943200	E2
chr4	41943200	41948200	E3
chr4	41948200	41948400	E39
chr4	41948400	41949400	E3
chr4	41949400	41949600	E39
chr4	41949600	41962800	E3
chr4	41962800	41963200	E39
chr4	41963200	41965800	E3
chr4	41965800	41966000	E16
chr4	41966000	41984000	E3
chr4	41984000	41984200	E48
chr4	41984200	41984400	E4
chr4	41984400	41984800	E72
chr4	41984800	41991600	E4
chr4	41991600	41991800	E69
chr4	41991800	41992000	E49
chr4	41992000	41992200	E14
chr4	41992200	41992400	E11
chr4	41992400	41992600	E81
chr4	41992600	41992800	E11
chr4	41992800	41993000	E10
chr4	41993000	41993200	E49
chr4	41993200	41993400	E69
chr4	41993400	41995000	E4
chr4	41995000	42003800	E3
chr4	42003800	42004000	E39
chr4	42004000	42005400	E3
chr4	42005400	42007800	E2
chr4	42007800	42008000	E36
chr4	42008000	42011800	E2
chr4	42011800	42012000	E87
chr4	42012000	42021200	E3
chr4	42021200	42021400	E40
chr4	42021400	42022600	E3
chr4	42022600	42022800	E73
chr4	42022800	42029600	E3
chr4	42029600	42029800	E39
chr4	42029800	42032200	E4
chr4	42032200	42032400	E90
chr4	42032400	42032800	E38
chr4	42032800	42033000	E37
chr4	42033000	42033200	E17
chr4	42033200	42033400	E37
chr4	42033400	42033800	E38
chr4	42033800	42034200	E2
chr4	42034200	42034400	E39
chr4	42034400	42052800	E3
chr4	42052800	42053000	E35
chr4	42053000	42053200	E34
chr4	42053200	42053600	E87
chr4	42053600	42053800	E39
chr4	42053800	42057200	E3
chr4	42057200	42057400	E39
chr4	42057400	42059400	E3
chr4	42059400	42059600	E2
chr4	42059600	42060000	E39
chr4	42060000	42061200	E4
chr4	42061200	42061400	E85
chr4	42061400	42066000	E4
chr4	42066000	42066200	E39
chr4	42066200	42071000	E3
chr4	42071000	42071200	E39
chr4	42071200	42080800	E3
chr4	42080800	42081000	E39
chr4	42081000	42081800	E65
chr4	42081800	42083000	E3
chr4	42083000	42083200	E65
chr4	42083200	42083400	E77
chr4	42083400	42083600	E73
chr4	42083600	42087200	E3
chr4	42087200	42087400	E73
chr4	42087400	42089800	E3
chr4	42089800	42090000	E39
chr4	42090000	42101400	E3
chr4	42101400	42101800	E39
chr4	42101800	42114600	E3
chr4	42114600	42114800	E65
chr4	42114800	42151000	E3
chr4	42151000	42151400	E4
chr4	42151400	42152600	E69
chr4	42152600	42153000	E68
chr4	42153000	42154600	E69
chr4	42154600	42154800	E68
chr4	42154800	42155400	E69
chr4	42155400	42155600	E68
chr4	42155600	42155800	E69
chr4	42155800	42156000	E57
chr4	42156000	42156400	E17
chr4	42156400	42156600	E65
chr4	42156600	42156800	E36
chr4	42156800	42157600	E65
chr4	42157600	42158600	E2
chr4	42158600	42158800	E86
chr4	42158800	42160200	E65
chr4	42160200	42160400	E64
chr4	42160400	42160800	E70
chr4	42160800	42161000	E54
chr4	42161000	42161200	E60
chr4	42161200	42161400	E59
chr4	42161400	42161600	E57
chr4	42161600	42162000	E59
chr4	42162000	42162200	E57
chr4	42162200	42164000	E65
chr4	42164000	42198400	E3
chr4	42198400	42198600	E39
chr4	42198600	42251000	E3
chr4	42251000	42251200	E73
chr4	42251200	42283400	E3
chr4	42283400	42283600	E39
chr4	42283600	42284000	E3
chr4	42284000	42284200	E39
chr4	42284200	42284400	E16
chr4	42284400	42284600	E17
chr4	42284600	42284800	E38
chr4	42284800	42285000	E5
chr4	42285000	42285400	E4
chr4	42285400	42291200	E3
chr4	42291200	42292200	E4
chr4	42292200	42292600	E5
chr4	42292600	42293000	E6
chr4	42293000	42293600	E38
chr4	42293600	42294000	E2
chr4	42294000	42294200	E34
chr4	42294200	42294400	E27
chr4	42294400	42294600	E32
chr4	42294600	42294800	E34
chr4	42294800	42295000	E35
chr4	42295000	42295200	E72
chr4	42295200	42304200	E3
chr4	42304200	42304600	E39
chr4	42304600	42342200	E3
chr4	42342200	42342400	E73
chr4	42342400	42372200	E3
chr4	42372200	42372400	E5
chr4	42372400	42372600	E4
chr4	42372600	42373000	E5
chr4	42373000	42373600	E4
chr4	42373600	42373800	E78
chr4	42373800	42400000	E3
chr4	42400000	42400200	E5
chr4	42400200	42405600	E3
chr4	42405600	42412200	E2
chr4	42412200	42412400	E36
chr4	42412400	42413600	E2
chr4	42413600	42414000	E36
chr4	42414000	42414400	E2
chr4	42414400	42414600	E86
chr4	42414600	42414800	E38
chr4	42414800	42415000	E36
chr4	42415000	42417600	E2
chr4	42417600	42418400	E36
chr4	42418400	42419600	E2
chr4	42419600	42420200	E87
chr4	42420200	42423200	E2
chr4	42423200	42423600	E34
chr4	42423600	42423800	E35
chr4	42423800	42424200	E87
chr4	42424200	42427200	E2
chr4	42427200	42427600	E87
chr4	42427600	42427800	E88
chr4	42427800	42428000	E32
chr4	42428000	42428400	E33
chr4	42428400	42428600	E87
chr4	42428600	42430000	E2
chr4	42430000	42430200	E36
chr4	42430200	42430400	E2
chr4	42430400	42431800	E35
chr4	42431800	42432000	E89
chr4	42432000	42437400	E2
chr4	42437400	42437600	E35
chr4	42437600	42437800	E34
chr4	42437800	42438000	E33
chr4	42438000	42438200	E32
chr4	42438200	42438600	E34
chr4	42438600	42439200	E35
chr4	42439200	42440200	E2
chr4	42440200	42440400	E36
chr4	42440400	42441000	E2
chr4	42441000	42441200	E36
chr4	42441200	42443600	E2
chr4	42443600	42450000	E3
chr4	42450000	42454000	E2
chr4	42454000	42454200	E16
chr4	42454200	42455200	E2
chr4	42455200	42455400	E78
chr4	42455400	42455600	E87
chr4	42455600	42456200	E2
chr4	42456200	42456400	E72
chr4	42456400	42456800	E2
chr4	42456800	42457000	E78
chr4	42457000	42457400	E87
chr4	42457400	42457600	E2
chr4	42457600	42457800	E89
chr4	42457800	42458000	E38
chr4	42458000	42458400	E86
chr4	42458400	42459400	E2
chr4	42459400	42459600	E38
chr4	42459600	42459800	E36
chr4	42459800	42460000	E38
chr4	42460000	42460200	E2
chr4	42460200	42460600	E87
chr4	42460600	42460800	E88
chr4	42460800	42461400	E87
chr4	42461400	42463200	E2
chr4	42463200	42463400	E36
chr4	42463400	42475800	E2
chr4	42475800	42476000	E36
chr4	42476000	42476600	E38
chr4	42476600	42476800	E1
chr4	42476800	42477200	E38
chr4	42477200	42477400	E36
chr4	42477400	42480600	E2
chr4	42480600	42481000	E87
chr4	42481000	42481400	E2
chr4	42481400	42481600	E36
chr4	42481600	42483400	E2
chr4	42483400	42483600	E89
chr4	42483600	42483800	E17
chr4	42483800	42484000	E87
chr4	42484000	42484400	E88
chr4	42484400	42484600	E29
chr4	42484600	42484800	E30
chr4	42484800	42485000	E14
chr4	42485000	42485200	E29
chr4	42485200	42485600	E30
chr4	42485600	42485800	E16
chr4	42485800	42486000	E17
chr4	42486000	42486200	E37
chr4	42486200	42486800	E38
chr4	42486800	42487000	E17
chr4	42487000	42490400	E2
chr4	42490400	42490600	E1
chr4	42490600	42490800	E5
chr4	42490800	42491200	E72
chr4	42491200	42494600	E2
chr4	42494600	42495000	E36
chr4	42495000	42499000	E2
chr4	42499000	42499600	E87
chr4	42499600	42501000	E2
chr4	42501000	42501200	E36
chr4	42501200	42501400	E89
chr4	42501400	42503000	E2
chr4	42503000	42503200	E36
chr4	42503200	42503400	E2
chr4	42503400	42503600	E35
chr4	42503600	42503800	E87
chr4	42503800	42504000	E88
chr4	42504000	42504400	E87
chr4	42504400	42506600	E2
chr4	42506600	42506800	E87
chr4	42506800	42508000	E2
chr4	42508000	42508200	E72
chr4	42508200	42510600	E2
chr4	42510600	42510800	E36
chr4	42510800	42514000	E2
chr4	42514000	42514200	E36
chr4	42514200	42514800	E2
chr4	42514800	42515000	E87
chr4	42515000	42515800	E2
chr4	42515800	42516000	E78
chr4	42516000	42517600	E2
chr4	42517600	42517800	E5
chr4	42517800	42518200	E38
chr4	42518200	42518400	E36
chr4	42518400	42520400	E2
chr4	42520400	42520800	E34
chr4	42520800	42522600	E35
chr4	42522600	42523000	E38
chr4	42523000	42523200	E37
chr4	42523200	42523400	E38
chr4	42523400	42524200	E2
chr4	42524200	42524600	E35
chr4	42524600	42524800	E34
chr4	42524800	42525000	E33
chr4	42525000	42525600	E35
chr4	42525600	42525800	E34
chr4	42525800	42526000	E35
chr4	42526000	42526200	E34
chr4	42526200	42527000	E35
chr4	42527000	42527200	E36
chr4	42527200	42527400	E35
chr4	42527400	42527600	E36
chr4	42527600	42527800	E35
chr4	42527800	42528000	E36
chr4	42528000	42528400	E2
chr4	42528400	42528800	E36
chr4	42528800	42529400	E2
chr4	42529400	42529600	E72
chr4	42529600	42530000	E35
chr4	42530000	42530200	E5
chr4	42530200	42530400	E34
chr4	42530400	42530600	E38
chr4	42530600	42530800	E1
chr4	42530800	42531000	E38
chr4	42531000	42531400	E36
chr4	42531400	42531800	E2
chr4	42531800	42532000	E36
chr4	42532000	42532600	E2
chr4	42532600	42532800	E35
chr4	42532800	42533000	E34
chr4	42533000	42533400	E33
chr4	42533400	42533600	E34
chr4	42533600	42535400	E35
chr4	42535400	42536000	E34
chr4	42536000	42536400	E18
chr4	42536400	42536800	E35
chr4	42536800	42537200	E18
chr4	42537200	42538400	E28
chr4	42538400	42538600	E18
chr4	42538600	42539000	E34
chr4	42539000	42539200	E35
chr4	42539200	42541400	E2
chr4	42541400	42542000	E35
chr4	42542000	42542600	E28
chr4	42542600	42543200	E27
chr4	42543200	42543400	E28
chr4	42543400	42543600	E33
chr4	42543600	42544000	E34
chr4	42544000	42544200	E35
chr4	42544200	42545000	E2
chr4	42545000	42545400	E35
chr4	42545400	42545600	E28
chr4	42545600	42545800	E35
chr4	42545800	42546000	E18
chr4	42546000	42546600	E28
chr4	42546600	42546800	E18
chr4	42546800	42547600	E35
chr4	42547600	42547800	E34
chr4	42547800	42549000	E35
chr4	42549000	42549200	E34
chr4	42549200	42549400	E35
chr4	42549400	42550200	E2
chr4	42550200	42550400	E36
chr4	42550400	42551000	E2
chr4	42551000	42551200	E35
chr4	42551200	42552000	E2
chr4	42552000	42552200	E35
chr4	42552200	42552400	E36
chr4	42552400	42552600	E37
chr4	42552600	42554800	E35
chr4	42554800	42555000	E34
chr4	42555000	42555200	E36
chr4	42555200	42557600	E2
chr4	42557600	42557800	E88
chr4	42557800	42558000	E35
chr4	42558000	42558200	E28
chr4	42558200	42558400	E18
chr4	42558400	42558800	E35
chr4	42558800	42559800	E2
chr4	42559800	42560000	E89
chr4	42560000	42560200	E38
chr4	42560200	42560600	E17
chr4	42560600	42560800	E38
chr4	42560800	42561200	E37
chr4	42561200	42561400	E38
chr4	42561400	42561600	E17
chr4	42561600	42561800	E37
chr4	42561800	42562000	E31
chr4	42562000	42562200	E29
chr4	42562200	42562600	E37
chr4	42562600	42563200	E17
chr4	42563200	42563400	E6
chr4	42563400	42563800	E34
chr4	42563800	42564000	E33
chr4	42564000	42564400	E35
chr4	42564400	42564600	E34
chr4	42564600	42565600	E35
chr4	42565600	42565800	E34
chr4	42565800	42566200	E35
chr4	42566200	42566600	E34
chr4	42566600	42567200	E35
chr4	42567200	42568400	E2
chr4	42568400	42568800	E35
chr4	42568800	42569000	E34
chr4	42569000	42570200	E2
chr4	42570200	42570600	E16
chr4	42570600	42570800	E14
chr4	42570800	42571000	E20
chr4	42571000	42571200	E19
chr4	42571200	42571400	E21
chr4	42571400	42571600	E20
chr4	42571600	42571800	E19
chr4	42571800	42572000	E20
chr4	42572000	42572200	E21
chr4	42572200	42573200	E23
chr4	42573200	42574000	E21
chr4	42574000	42574600	E25
chr4	42574600	42574800	E20
chr4	42574800	42575000	E26
chr4	42575000	42575200	E20
chr4	42575200	42575400	E19
chr4	42575400	42575600	E26
chr4	42575600	42575800	E27
chr4	42575800	42576000	E19
chr4	42576000	42576200	E18
chr4	42576200	42576400	E34
chr4	42576400	42576600	E35
chr4	42576600	42576800	E18
chr4	42576800	42577600	E35
chr4	42577600	42577800	E34
chr4	42577800	42578000	E35
chr4	42578000	42578200	E34
chr4	42578200	42578400	E28
chr4	42578400	42578600	E35
chr4	42578600	42578800	E20
chr4	42578800	42579200	E27
chr4	42579200	42579600	E18
chr4	42579600	42579800	E35
chr4	42579800	42580400	E18
chr4	42580400	42580600	E27
chr4	42580600	42581400	E18
chr4	42581400	42581600	E35
chr4	42581600	42581800	E18
chr4	42581800	42582000	E16
chr4	42582000	42582200	E37
chr4	42582200	42582400	E8
chr4	42582400	42582600	E58
chr4	42582600	42582800	E56
chr4	42582800	42583400	E69
chr4	42583400	42583800	E65
chr4	42583800	42584000	E70
chr4	42584000	42584200	E64
chr4	42584200	42584400	E6
chr4	42584400	42584600	E38
chr4	42584600	42585000	E89
chr4	42585000	42585600	E37
chr4	42585600	42585800	E38
chr4	42585800	42586200	E37
chr4	42586200	42586400	E29
chr4	42586400	42586600	E37
chr4	42586600	42586800	E38
chr4	42586800	42587000	E37
chr4	42587000	42587200	E38
chr4	42587200	42587400	E35
chr4	42587400	42587600	E34
chr4	42587600	42588000	E35
chr4	42588000	42588400	E37
chr4	42588400	42588800	E35
chr4	42588800	42589000	E37
chr4	42589000	42589200	E38
chr4	42589200	42589400	E17
chr4	42589400	42589600	E37
chr4	42589600	42589800	E38
chr4	42589800	42590400	E2
chr4	42590400	42590800	E36
chr4	42590800	42591000	E38
chr4	42591000	42591200	E37
chr4	42591200	42592400	E38
chr4	42592400	42593400	E2
chr4	42593400	42593600	E78
chr4	42593600	42594000	E38
chr4	42594000	42594200	E35
chr4	42594200	42594600	E38
chr4	42594600	42594800	E35
chr4	42594800	42595000	E36
chr4	42595000	42595200	E35
chr4	42595200	42595400	E36
chr4	42595400	42596600	E35
chr4	42596600	42597200	E18
chr4	42597200	42598200	E28
chr4	42598200	42598800	E35
chr4	42598800	42599000	E34
chr4	42599000	42599200	E33
chr4	42599200	42599600	E34
chr4	42599600	42600000	E35
chr4	42600000	42600400	E18
chr4	42600400	42600800	E35
chr4	42600800	42601200	E18
chr4	42601200	42601400	E35
chr4	42601400	42601800	E18
chr4	42601800	42602200	E17
chr4	42602200	42602600	E38
chr4	42602600	42602800	E89
chr4	42602800	42603000	E17
chr4	42603000	42603200	E38
chr4	42603200	42603400	E37
chr4	42603400	42603600	E38
chr4	42603600	42603800	E36
chr4	42603800	42604200	E38
chr4	42604200	42604400	E37
chr4	42604400	42604800	E38
chr4	42604800	42605000	E16
chr4	42605000	42605200	E18
chr4	42605200	42605600	E19
chr4	42605600	42605800	E20
chr4	42605800	42606000	E21
chr4	42606000	42606200	E31
chr4	42606200	42606400	E30
chr4	42606400	42606600	E29
chr4	42606600	42606800	E49
chr4	42606800	42607000	E9
chr4	42607000	42607200	E14
chr4	42607200	42607400	E15
chr4	42607400	42608000	E61
chr4	42608000	42608200	E60
chr4	42608200	42608600	E10
chr4	42608600	42609400	E30
chr4	42609400	42609600	E29
chr4	42609600	42609800	E30
chr4	42609800	42610200	E29
chr4	42610200	42610800	E33
chr4	42610800	42611000	E28
chr4	42611000	42611200	E34
chr4	42611200	42612200	E33
chr4	42612200	42612400	E34
chr4	42612400	42612600	E37
chr4	42612600	42612800	E17
chr4	42612800	42613000	E38
chr4	42613000	42613200	E90
chr4	42613200	42613400	E38
chr4	42613400	42613600	E34
chr4	42613600	42613800	E35
chr4	42613800	42614000	E34
chr4	42614000	42614400	E35
chr4	42614400	42614600	E33
chr4	42614600	42614800	E34
chr4	42614800	42615200	E35
chr4	42615200	42615400	E34
chr4	42615400	42615600	E35
chr4	42615600	42615800	E18
chr4	42615800	42616200	E35
chr4	42616200	42616400	E28
chr4	42616400	42616800	E27
chr4	42616800	42617000	E26
chr4	42617000	42617200	E18
chr4	42617200	42617400	E28
chr4	42617400	42617600	E26
chr4	42617600	42618000	E28
chr4	42618000	42618200	E19
chr4	42618200	42618600	E20
chr4	42618600	42619400	E22
chr4	42619400	42619800	E21
chr4	42619800	42620200	E20
chr4	42620200	42620400	E26
chr4	42620400	42620600	E27
chr4	42620600	42620800	E32
chr4	42620800	42621400	E28
chr4	42621400	42621600	E35
chr4	42621600	42621800	E18
chr4	42621800	42622200	E26
chr4	42622200	42622400	E19
chr4	42622400	42622600	E27
chr4	42622600	42622800	E26
chr4	42622800	42623000	E28
chr4	42623000	42623200	E27
chr4	42623200	42623400	E28
chr4	42623400	42623800	E18
chr4	42623800	42624800	E34
chr4	42624800	42625000	E33
chr4	42625000	42625600	E35
chr4	42625600	42625800	E34
chr4	42625800	42626400	E18
chr4	42626400	42627200	E19
chr4	42627200	42627400	E18
chr4	42627400	42627600	E28
chr4	42627600	42628000	E27
chr4	42628000	42629200	E26
chr4	42629200	42629400	E27
chr4	42629400	42629600	E18
chr4	42629600	42630000	E27
chr4	42630000	42630200	E25
chr4	42630200	42630600	E24
chr4	42630600	42631200	E25
chr4	42631200	42631400	E26
chr4	42631400	42631600	E32
chr4	42631600	42631800	E27
chr4	42631800	42632000	E28
chr4	42632000	42632200	E18
chr4	42632200	42633200	E34
chr4	42633200	42633400	E28
chr4	42633400	42634000	E33
chr4	42634000	42634400	E27
chr4	42634400	42634600	E20
chr4	42634600	42634800	E26
chr4	42634800	42635200	E22
chr4	42635200	42635800	E21
chr4	42635800	42636200	E22
chr4	42636200	42636400	E26
chr4	42636400	42636600	E19
chr4	42636600	42637600	E20
chr4	42637600	42637800	E19
chr4	42637800	42638000	E26
chr4	42638000	42638200	E24
chr4	42638200	42638600	E22
chr4	42638600	42639000	E23
chr4	42639000	42639400	E24
chr4	42639400	42639600	E27
chr4	42639600	42640400	E28
chr4	42640400	42640600	E26
chr4	42640600	42641000	E32
chr4	42641000	42641800	E26
chr4	42641800	42642400	E21
chr4	42642400	42642600	E22
chr4	42642600	42642800	E23
chr4	42642800	42643000	E24
chr4	42643000	42643400	E31
chr4	42643400	42643600	E26
chr4	42643600	42643800	E27
chr4	42643800	42644000	E20
chr4	42644000	42644200	E26
chr4	42644200	42644600	E31
chr4	42644600	42645200	E30
chr4	42645200	42645600	E29
chr4	42645600	42646000	E13
chr4	42646000	42646600	E20
chr4	42646600	42646800	E13
chr4	42646800	42647000	E16
chr4	42647000	42647400	E15
chr4	42647400	42647800	E30
chr4	42647800	42648000	E31
chr4	42648000	42648200	E24
chr4	42648200	42648400	E23
chr4	42648400	42648800	E24
chr4	42648800	42649000	E21
chr4	42649000	42649400	E20
chr4	42649400	42650200	E18
chr4	42650200	42650400	E19
chr4	42650400	42650600	E18
chr4	42650600	42650800	E35
chr4	42650800	42651000	E18
chr4	42651000	42651200	E28
chr4	42651200	42651400	E18
chr4	42651400	42651600	E35
chr4	42651600	42651800	E34
chr4	42651800	42652400	E35
chr4	42652400	42652800	E18
chr4	42652800	42653000	E28
chr4	42653000	42654600	E34
chr4	42654600	42655000	E33
chr4	42655000	42655200	E32
chr4	42655200	42655400	E26
chr4	42655400	42655600	E30
chr4	42655600	42655800	E26
chr4	42655800	42656000	E24
chr4	42656000	42656400	E23
chr4	42656400	42656600	E12
chr4	42656600	42656800	E11
chr4	42656800	42657200	E12
chr4	42657200	42657400	E13
chr4	42657400	42657600	E20
chr4	42657600	42657800	E21
chr4	42657800	42658000	E23
chr4	42658000	42658800	E12
chr4	42658800	42659000	E11
chr4	42659000	42659200	E79
chr4	42659200	42660000	E12
chr4	42660000	42660400	E11
chr4	42660400	42660800	E13
chr4	42660800	42661000	E29
chr4	42661000	42661200	E37
chr4	42661200	42661400	E17
chr4	42661400	42661800	E37
chr4	42661800	42662200	E38
chr4	42662200	42662400	E36
chr4	42662400	42664600	E2
chr4	42664600	42665600	E3
chr4	42665600	42665800	E2
chr4	42665800	42666000	E39
chr4	42666000	42671000	E3
chr4	42671000	42671200	E39
chr4	42671200	42674000	E3
chr4	42674000	42674200	E78
chr4	42674200	42674600	E2
chr4	42674600	42674800	E36
chr4	42674800	42675000	E2
chr4	42675000	42705600	E3
chr4	42705600	42706000	E39
chr4	42706000	42708600	E2
chr4	42708600	42708800	E89
chr4	42708800	42709200	E18
chr4	42709200	42709800	E35
chr4	42709800	42710000	E18
chr4	42710000	42711000	E35
chr4	42711000	42711200	E18
chr4	42711200	42711400	E28
chr4	42711400	42711600	E27
chr4	42711600	42711800	E26
chr4	42711800	42712000	E25
chr4	42712000	42712400	E22
chr4	42712400	42713000	E23
chr4	42713000	42713200	E22
chr4	42713200	42713400	E25
chr4	42713400	42713600	E26
chr4	42713600	42713800	E28
chr4	42713800	42714000	E18
chr4	42714000	42714400	E35
chr4	42714400	42714600	E18
chr4	42714600	42715000	E35
chr4	42715000	42715200	E34
chr4	42715200	42715400	E35
chr4	42715400	42715800	E34
chr4	42715800	42719200	E2
chr4	42719200	42719400	E36
chr4	42719400	42722600	E2
chr4	42722600	42723200	E35
chr4	42723200	42737600	E3
chr4	42737600	42738200	E39
chr4	42738200	42738400	E28
chr4	42738400	42738600	E33
chr4	42738600	42738800	E34
chr4	42738800	42739000	E33
chr4	42739000	42739400	E34
chr4	42739400	42739600	E35
chr4	42739600	42749200	E3
chr4	42749200	42751600	E2
chr4	42751600	42751800	E35
chr4	42751800	42752200	E28
chr4	42752200	42752600	E18
chr4	42752600	42753400	E35
chr4	42753400	42756200	E2
chr4	42756200	42756400	E72
chr4	42756400	42780400	E3
chr4	42780400	42780600	E73
chr4	42780600	42781800	E3
chr4	42781800	42782000	E73
chr4	42782000	42789200	E3
chr4	42789200	42789400	E39
chr4	42789400	42807000	E3
chr4	42807000	42807200	E2
chr4	42807200	42807400	E35
chr4	42807400	42807600	E2
chr4	42807600	42808000	E35
chr4	42808000	42808200	E18
chr4	42808200	42808400	E27
chr4	42808400	42808600	E24
chr4	42808600	42809000	E26
chr4	42809000	42809200	E28
chr4	42809200	42809400	E39
chr4	42809400	42818000	E3
chr4	42818000	42818200	E39
chr4	42818200	42818400	E40
chr4	42818400	42818600	E1
chr4	42818600	42819200	E38
chr4	42819200	42819400	E87
chr4	42819400	42819600	E38
chr4	42819600	42819800	E36
chr4	42819800	42820200	E37
chr4	42820200	42820400	E17
chr4	42820400	42831000	E3
chr4	42831000	42831400	E77
chr4	42831400	42843600	E3
chr4	42843600	42844000	E65
chr4	42844000	42844200	E64
chr4	42844200	42844600	E65
chr4	42844600	42844800	E64
chr4	42844800	42845000	E65
chr4	42845000	42845600	E69
chr4	42845600	42846000	E17
chr4	42846000	42846200	E39
chr4	42846200	42848800	E3
chr4	42848800	42849200	E39
chr4	42849200	42867600	E3
chr4	42867600	42867800	E16
chr4	42867800	42868400	E65
chr4	42868400	42868600	E36
chr4	42868600	42869400	E2
chr4	42869400	42869600	E65
chr4	42869600	42870200	E2
chr4	42870200	42870400	E1
chr4	42870400	42870600	E5
chr4	42870600	42872400	E4
chr4	42872400	42872600	E65
chr4	42872600	42872800	E66
chr4	42872800	42873000	E64
chr4	42873000	42873800	E65
chr4	42873800	42874200	E84
chr4	42874200	42874400	E85
chr4	42874400	42878800	E4
chr4	42878800	42879000	E90
chr4	42879000	42884000	E3
chr4	42884000	42884200	E73
chr4	42884200	42905400	E3
chr4	42905400	42907600	E65
chr4	42907600	42908000	E64
chr4	42908000	42908400	E65
chr4	42908400	42908600	E64
chr4	42908600	42909000	E65
chr4	42909000	42909400	E66
chr4	42909400	42909800	E67
chr4	42909800	42910000	E66
chr4	42910000	42910400	E67
chr4	42910400	42910800	E66
chr4	42910800	42911200	E65
chr4	42911200	42911600	E4
chr4	42911600	42915000	E3
chr4	42915000	42915800	E65
chr4	42915800	42916000	E70
chr4	42916000	42916200	E66
chr4	42916200	42916400	E67
chr4	42916400	42916600	E54
chr4	42916600	42916800	E57
chr4	42916800	42917000	E59
chr4	42917000	42917400	E53
chr4	42917400	42917800	E57
chr4	42917800	42918000	E56
chr4	42918000	42918200	E57
chr4	42918200	42918400	E60
chr4	42918400	42918800	E57
chr4	42918800	42919400	E65
chr4	42919400	42919600	E72
chr4	42919600	42944400	E3
chr4	42944400	42944600	E65
chr4	42944600	42944800	E57
chr4	42944800	42947000	E65
chr4	42947000	42947400	E57
chr4	42947400	42947600	E58
chr4	42947600	42947800	E59
chr4	42947800	42948000	E58
chr4	42948000	42948200	E57
chr4	42948200	42948400	E65
chr4	42948400	42948600	E57
chr4	42948600	42948800	E65
chr4	42948800	42949200	E57
chr4	42949200	42950800	E65
chr4	42950800	42954800	E4
chr4	42954800	42956000	E65
chr4	42956000	42956400	E66
chr4	42956400	42956600	E57
chr4	42956600	42956800	E58
chr4	42956800	42957000	E59
chr4	42957000	42957200	E56
chr4	42957200	42957400	E57
chr4	42957400	42957600	E56
chr4	42957600	42957800	E59
chr4	42957800	42958000	E53
chr4	42958000	42958400	E61
chr4	42958400	42958600	E57
chr4	42958600	42958800	E61
chr4	42958800	42959000	E53
chr4	42959000	42959200	E58
chr4	42959200	42959600	E57
chr4	42959600	42959800	E65
chr4	42959800	42964000	E3
chr4	42964000	42965200	E65
chr4	42965200	42965400	E57
chr4	42965400	42965600	E58
chr4	42965600	42965800	E56
chr4	42965800	42966000	E60
chr4	42966000	42966200	E56
chr4	42966200	42966800	E57
chr4	42966800	42967200	E58
chr4	42967200	42967600	E56
chr4	42967600	42968000	E57
chr4	42968000	42968200	E58
chr4	42968200	42968600	E57
chr4	42968600	42968800	E64
chr4	42968800	42969600	E65
chr4	42969600	42969800	E3
chr4	42969800	42970000	E65
chr4	42970000	42977800	E3
chr4	42977800	42978000	E39
chr4	42978000	42978800	E3
chr4	42978800	42979000	E39
chr4	42979000	43004200	E3
chr4	43004200	43004400	E73
chr4	43004400	43027200	E3
chr4	43027200	43027400	E39
chr4	43027400	43043000	E3
chr4	43043000	43043200	E65
chr4	43043200	43043600	E64
chr4	43043600	43043800	E58
chr4	43043800	43044400	E65
chr4	43044400	43044600	E72
chr4	43044600	43048000	E3
chr4	43048000	43048200	E39
chr4	43048200	43092000	E3
chr4	43092000	43092200	E39
chr4	43092200	43126400	E3
chr4	43126400	43126800	E65
chr4	43126800	43127000	E57
chr4	43127000	43127400	E65
chr4	43127400	43127800	E57
chr4	43127800	43128200	E70
chr4	43128200	43128800	E57
chr4	43128800	43129000	E56
chr4	43129000	43129600	E59
chr4	43129600	43129800	E65
chr4	43129800	43134000	E3
chr4	43134000	43134400	E39
chr4	43134400	43148000	E3
chr4	43148000	43149200	E65
chr4	43149200	43149400	E67
chr4	43149400	43149800	E57
chr4	43149800	43150400	E56
chr4	43150400	43151000	E65
chr4	43151000	43151400	E63
chr4	43151400	43151800	E65
chr4	43151800	43161000	E3
chr4	43161000	43161200	E73
chr4	43161200	43240000	E3
chr4	43240000	43240400	E85
chr4	43240400	43241200	E84
chr4	43241200	43246200	E3
chr4	43246200	43246400	E73
chr4	43246400	43339200	E3
chr4	43339200	43339800	E65
chr4	43339800	43340000	E57
chr4	43340000	43340200	E56
chr4	43340200	43340400	E53
chr4	43340400	43340600	E59
chr4	43340600	43340800	E57
chr4	43340800	43341000	E60
chr4	43341000	43341200	E61
chr4	43341200	43341400	E60
chr4	43341400	43341600	E52
chr4	43341600	43341800	E53
chr4	43341800	43342000	E58
chr4	43342000	43342200	E57
chr4	43342200	43342400	E58
chr4	43342400	43342800	E56
chr4	43342800	43343000	E57
chr4	43343000	43345600	E65
chr4	43345600	43345800	E39
chr4	43345800	43358200	E3
chr4	43358200	43358800	E65
chr4	43358800	43359000	E58
chr4	43359000	43359200	E60
chr4	43359200	43359400	E59
chr4	43359400	43359600	E60
chr4	43359600	43360000	E57
chr4	43360000	43360200	E56
chr4	43360200	43360400	E55
chr4	43360400	43360600	E53
chr4	43360600	43360800	E63
chr4	43360800	43361200	E57
chr4	43361200	43361400	E53
chr4	43361400	43361600	E60
chr4	43361600	43361800	E59
chr4	43361800	43362000	E58
chr4	43362000	43363800	E65
chr4	43363800	43371200	E3
chr4	43371200	43371400	E73
chr4	43371400	43376600	E3
chr4	43376600	43378200	E4
chr4	43378200	43378600	E55
chr4	43378600	43378800	E57
chr4	43378800	43379000	E55
chr4	43379000	43379200	E57
chr4	43379200	43380400	E65
chr4	43380400	43380800	E64
chr4	43380800	43382000	E65
chr4	43382000	43382200	E57
chr4	43382200	43382400	E59
chr4	43382400	43382800	E57
chr4	43382800	43383800	E65
chr4	43383800	43470000	E3
chr4	43470000	43470200	E39
chr4	43470200	43470400	E3
chr4	43470400	43470600	E39
chr4	43470600	43495600	E3
chr4	43495600	43495800	E73
chr4	43495800	43507000	E3
chr4	43507000	43507200	E39
chr4	43507200	43533600	E3
chr4	43533600	43533800	E39
chr4	43533800	43540800	E3
chr4	43540800	43541000	E39
chr4	43541000	43543000	E3
chr4	43543000	43543400	E65
chr4	43543400	43543800	E57
chr4	43543800	43544600	E65
chr4	43544600	43549200	E4
chr4	43549200	43549400	E86
chr4	43549400	43549600	E17
chr4	43549600	43550200	E65
chr4	43550200	43550400	E55
chr4	43550400	43550600	E54
chr4	43550600	43551200	E65
chr4	43551200	43556000	E3
chr4	43556000	43556400	E65
chr4	43556400	43556600	E57
chr4	43556600	43556800	E58
chr4	43556800	43557000	E54
chr4	43557000	43557200	E55
chr4	43557200	43557400	E65
chr4	43557400	43558000	E58
chr4	43558000	43558400	E65
chr4	43558400	43565400	E3
chr4	43565400	43566000	E65
chr4	43566000	43566200	E57
chr4	43566200	43566600	E58
chr4	43566600	43566800	E65
chr4	43566800	43567000	E64
chr4	43567000	43567200	E65
chr4	43567200	43567400	E64
chr4	43567400	43568000	E65
chr4	43568000	43568200	E39
chr4	43568200	43568400	E65
chr4	43568400	43573800	E3
chr4	43573800	43574200	E65
chr4	43574200	43574400	E58
chr4	43574400	43574800	E65
chr4	43574800	43595400	E3
chr4	43595400	43595600	E77
chr4	43595600	43618800	E3
chr4	43618800	43619000	E73
chr4	43619000	43633000	E3
chr4	43633000	43633200	E65
chr4	43633200	43634200	E57
chr4	43634200	43634400	E58
chr4	43634400	43634800	E57
chr4	43634800	43635200	E65
chr4	43635200	43673000	E3
chr4	43673000	43673200	E73
chr4	43673200	43674600	E3
chr4	43674600	43674800	E73
chr4	43674800	43676200	E3
chr4	43676200	43676600	E65
chr4	43676600	43677200	E64
chr4	43677200	43677400	E65
chr4	43677400	43677600	E64
chr4	43677600	43678000	E63
chr4	43678000	43678200	E64
chr4	43678200	43678800	E65
chr4	43678800	43681600	E4
chr4	43681600	43681800	E65
chr4	43681800	43682200	E38
chr4	43682200	43682400	E17
chr4	43682400	43682600	E59
chr4	43682600	43682800	E60
chr4	43682800	43683000	E56
chr4	43683000	43683200	E60
chr4	43683200	43683400	E53
chr4	43683400	43684000	E65
chr4	43684000	43684200	E66
chr4	43684200	43684400	E67
chr4	43684400	43685000	E66
chr4	43685000	43685200	E65
chr4	43685200	43685400	E56
chr4	43685400	43685600	E64
chr4	43685600	43686000	E57
chr4	43686000	43686200	E63
chr4	43686200	43686600	E57
chr4	43686600	43687200	E56
chr4	43687200	43687600	E64
chr4	43687600	43688200	E65
chr4	43688200	43688400	E39
chr4	43688400	43688600	E65
chr4	43688600	43710200	E3
chr4	43710200	43710400	E73
chr4	43710400	43718800	E3
chr4	43718800	43719200	E73
chr4	43719200	43727000	E3
chr4	43727000	43727200	E39
chr4	43727200	43733800	E3
chr4	43733800	43735200	E65
chr4	43735200	43765000	E3
chr4	43765000	43765200	E65
chr4	43765200	43765400	E56
chr4	43765400	43765600	E63
chr4	43765600	43765800	E56
chr4	43765800	43766000	E57
chr4	43766000	43766200	E65
chr4	43766200	43766400	E57
chr4	43766400	43766600	E65
chr4	43766600	43808400	E3
chr4	43808400	43808800	E65
chr4	43808800	43809000	E56
chr4	43809000	43809200	E59
chr4	43809200	43809600	E57
chr4	43809600	43809800	E64
chr4	43809800	43810000	E55
chr4	43810000	43810200	E58
chr4	43810200	43810400	E56
chr4	43810400	43810600	E65
chr4	43810600	43822400	E3
chr4	43822400	43822800	E39
chr4	43822800	43853200	E3
chr4	43853200	43853400	E39
chr4	43853400	43853800	E2
chr4	43853800	43854800	E4
chr4	43854800	43855400	E2
chr4	43855400	43855800	E65
chr4	43855800	43856200	E2
chr4	43856200	43856400	E89
chr4	43856400	43858000	E2
chr4	43858000	43916600	E3
chr4	43916600	43916800	E73
chr4	43916800	43933200	E3
chr4	43933200	43933400	E39
chr4	43933400	43933600	E85
chr4	43933600	43933800	E17
chr4	43933800	43934000	E85
chr4	43934000	43934200	E16
chr4	43934200	43935200	E17
chr4	43935200	43954200	E3
chr4	43954200	43954400	E39
chr4	43954400	44021400	E3
chr4	44021400	44021600	E73
chr4	44021600	44062200	E3
chr4	44062200	44062400	E39
chr4	44062400	44068000	E3
chr4	44068000	44068200	E39
chr4	44068200	44088200	E3
chr4	44088200	44088600	E39
chr4	44088600	44099000	E3
chr4	44099000	44099400	E73
chr4	44099400	44107600	E3
chr4	44107600	44108000	E39
chr4	44108000	44124000	E3
chr4	44124000	44124600	E39
chr4	44124600	44127200	E3
chr4	44127200	44127400	E39
chr4	44127400	44134600	E3
chr4	44134600	44134800	E73
chr4	44134800	44137800	E3
chr4	44137800	44138000	E39
chr4	44138000	44147400	E3
chr4	44147400	44147600	E65
chr4	44147600	44148000	E57
chr4	44148000	44148400	E65
chr4	44148400	44148600	E57
chr4	44148600	44149000	E55
chr4	44149000	44149400	E54
chr4	44149400	44150000	E57
chr4	44150000	44150200	E58
chr4	44150200	44153800	E65
chr4	44153800	44154000	E39
chr4	44154000	44177600	E3
chr4	44177600	44178000	E39
chr4	44178000	44188600	E3
chr4	44188600	44188800	E73
chr4	44188800	44190800	E3
chr4	44190800	44191000	E72
chr4	44191000	44220800	E3
chr4	44220800	44221200	E39
chr4	44221200	44223000	E3
chr4	44223000	44224000	E2
chr4	44224000	44224200	E89
chr4	44224200	44226000	E2
chr4	44226000	44229000	E4
chr4	44229000	44229400	E5
chr4	44229400	44230000	E4
chr4	44230000	44230400	E57
chr4	44230400	44230600	E65
chr4	44230600	44230800	E55
chr4	44230800	44231000	E65
chr4	44231000	44231200	E66
chr4	44231200	44231800	E38
chr4	44231800	44232000	E65
chr4	44232000	44235400	E2
chr4	44235400	44235600	E36
chr4	44235600	44239400	E2
chr4	44239400	44254200	E3
chr4	44254200	44254400	E2
chr4	44254400	44254600	E3
chr4	44254600	44257800	E2
chr4	44257800	44258000	E35
chr4	44258000	44258200	E33
chr4	44258200	44258400	E28
chr4	44258400	44258600	E18
chr4	44258600	44258800	E26
chr4	44258800	44259000	E25
chr4	44259000	44259200	E20
chr4	44259200	44259400	E19
chr4	44259400	44260000	E21
chr4	44260000	44260200	E20
chr4	44260200	44260600	E18
chr4	44260600	44261400	E35
chr4	44261400	44261600	E18
chr4	44261600	44265200	E2
chr4	44265200	44265400	E36
chr4	44265400	44265800	E2
chr4	44265800	44266000	E86
chr4	44266000	44267600	E4
chr4	44267600	44280000	E3
chr4	44280000	44280400	E39
chr4	44280400	44291600	E3
chr4	44291600	44291800	E73
chr4	44291800	44293600	E3
chr4	44293600	44293800	E39
chr4	44293800	44310800	E3
chr4	44310800	44311000	E2
chr4	44311000	44311400	E87
chr4	44311400	44319000	E2
chr4	44319000	44319200	E36
chr4	44319200	44322400	E2
chr4	44322400	44322600	E36
chr4	44322600	44328200	E2
chr4	44328200	44328400	E38
chr4	44328400	44329000	E17
chr4	44329000	44329400	E38
chr4	44329400	44329600	E36
chr4	44329600	44332800	E2
chr4	44332800	44333200	E87
chr4	44333200	44336200	E2
chr4	44336200	44341600	E3
chr4	44341600	44345600	E2
chr4	44345600	44368200	E3
chr4	44368200	44368600	E65
chr4	44368600	44368800	E64
chr4	44368800	44369200	E65
chr4	44369200	44369400	E64
chr4	44369400	44370000	E65
chr4	44370000	44370200	E57
chr4	44370200	44370400	E56
chr4	44370400	44370600	E57
chr4	44370600	44370800	E58
chr4	44370800	44371000	E57
chr4	44371000	44371200	E58
chr4	44371200	44371600	E65
chr4	44371600	44371800	E64
chr4	44371800	44372800	E65
chr4	44372800	44373000	E64
chr4	44373000	44374200	E65
chr4	44374200	44374400	E55
chr4	44374400	44374600	E54
chr4	44374600	44378600	E65
chr4	44378600	44379000	E64
chr4	44379000	44379200	E65
chr4	44379200	44379600	E64
chr4	44379600	44380000	E65
chr4	44380000	44394400	E3
chr4	44394400	44394600	E39
chr4	44394600	44394800	E36
chr4	44394800	44395000	E17
chr4	44395000	44395200	E37
chr4	44395200	44396200	E2
chr4	44396200	44396400	E36
chr4	44396400	44396600	E38
chr4	44396600	44396800	E36
chr4	44396800	44397400	E2
chr4	44397400	44397600	E36
chr4	44397600	44398200	E2
chr4	44398200	44398400	E1
chr4	44398400	44407600	E2
chr4	44407600	44407800	E88
chr4	44407800	44408200	E35
chr4	44408200	44409600	E2
chr4	44409600	44413600	E3
chr4	44413600	44413800	E70
chr4	44413800	44414800	E65
chr4	44414800	44415200	E64
chr4	44415200	44415600	E65
chr4	44415600	44416000	E64
chr4	44416000	44416600	E65
chr4	44416600	44416800	E4
chr4	44416800	44417200	E5
chr4	44417200	44417600	E4
chr4	44417600	44417800	E55
chr4	44417800	44420200	E4
chr4	44420200	44423600	E2
chr4	44423600	44423800	E36
chr4	44423800	44424200	E38
chr4	44424200	44424400	E86
chr4	44424400	44424600	E2
chr4	44424600	44425600	E87
chr4	44425600	44425800	E88
chr4	44425800	44426000	E18
chr4	44426000	44426400	E35
chr4	44426400	44426600	E87
chr4	44426600	44427000	E35
chr4	44427000	44427600	E87
chr4	44427600	44428000	E88
chr4	44428000	44428600	E87
chr4	44428600	44429200	E2
chr4	44429200	44430200	E87
chr4	44430200	44430600	E2
chr4	44430600	44431800	E87
chr4	44431800	44432000	E33
chr4	44432000	44432200	E34
chr4	44432200	44432400	E28
chr4	44432400	44433800	E35
chr4	44433800	44434600	E2
chr4	44434600	44435600	E35
chr4	44435600	44435800	E34
chr4	44435800	44436200	E88
chr4	44436200	44436400	E87
chr4	44436400	44436600	E2
chr4	44436600	44436800	E36
chr4	44436800	44437600	E2
chr4	44437600	44438000	E87
chr4	44438000	44438200	E88
chr4	44438200	44439200	E87
chr4	44439200	44439400	E88
chr4	44439400	44439800	E87
chr4	44439800	44440400	E88
chr4	44440400	44441000	E19
chr4	44441000	44441200	E27
chr4	44441200	44441600	E19
chr4	44441600	44441800	E18
chr4	44441800	44442000	E35
chr4	44442000	44442600	E87
chr4	44442600	44443000	E88
chr4	44443000	44443600	E35
chr4	44443600	44443800	E18
chr4	44443800	44444000	E35
chr4	44444000	44444400	E2
chr4	44444400	44444800	E87
chr4	44444800	44446200	E88
chr4	44446200	44448400	E87
chr4	44448400	44448800	E29
chr4	44448800	44449000	E30
chr4	44449000	44449400	E31
chr4	44449400	44449800	E11
chr4	44449800	44450000	E80
chr4	44450000	44450200	E11
chr4	44450200	44450400	E12
chr4	44450400	44450800	E81
chr4	44450800	44451000	E11
chr4	44451000	44451200	E13
chr4	44451200	44451400	E11
chr4	44451400	44451600	E14
chr4	44451600	44451800	E17
chr4	44451800	44452600	E38
chr4	44452600	44452800	E40
chr4	44452800	44459600	E3
chr4	44459600	44459800	E39
chr4	44459800	44461400	E3
chr4	44461400	44463400	E4
chr4	44463400	44463800	E5
chr4	44463800	44464000	E90
chr4	44464000	44464200	E38
chr4	44464200	44464400	E34
chr4	44464400	44464800	E35
chr4	44464800	44465000	E36
chr4	44465000	44469800	E2
chr4	44469800	44470000	E36
chr4	44470000	44470800	E2
chr4	44470800	44471000	E40
chr4	44471000	44471200	E39
chr4	44471200	44485400	E3
chr4	44485400	44485600	E73
chr4	44485600	44496000	E3
chr4	44496000	44496400	E39
chr4	44496400	44504400	E3
chr4	44504400	44504600	E73
chr4	44504600	44526800	E3
chr4	44526800	44527000	E39
chr4	44527000	44564400	E3
chr4	44564400	44565200	E65
chr4	44565200	44565400	E58
chr4	44565400	44565600	E56
chr4	44565600	44566200	E57
chr4	44566200	44566600	E55
chr4	44566600	44566800	E57
chr4	44566800	44567000	E65
chr4	44567000	44624000	E3
chr4	44624000	44624200	E90
chr4	44624200	44625000	E4
chr4	44625000	44625400	E85
chr4	44625400	44626200	E4
chr4	44626200	44626800	E5
chr4	44626800	44630400	E4
chr4	44630400	44630600	E5
chr4	44630600	44631200	E4
chr4	44631200	44631400	E70
chr4	44631400	44632400	E3
chr4	44632400	44632600	E39
chr4	44632600	44652400	E3
chr4	44652400	44652600	E65
chr4	44652600	44653000	E57
chr4	44653000	44653200	E58
chr4	44653200	44653400	E59
chr4	44653400	44653600	E58
chr4	44653600	44653800	E57
chr4	44653800	44654000	E56
chr4	44654000	44654200	E58
chr4	44654200	44654400	E53
chr4	44654400	44654600	E56
chr4	44654600	44655400	E65
chr4	44655400	44662200	E3
chr4	44662200	44662400	E65
chr4	44662400	44662800	E3
chr4	44662800	44664600	E65
chr4	44664600	44665000	E64
chr4	44665000	44667800	E65
chr4	44667800	44668000	E64
chr4	44668000	44668800	E65
chr4	44668800	44669200	E64
chr4	44669200	44670600	E65
chr4	44670600	44670800	E64
chr4	44670800	44671000	E63
chr4	44671000	44671200	E64
chr4	44671200	44671400	E63
chr4	44671400	44671600	E53
chr4	44671600	44671800	E63
chr4	44671800	44672000	E65
chr4	44672000	44672800	E57
chr4	44672800	44673200	E67
chr4	44673200	44673400	E66
chr4	44673400	44674000	E65
chr4	44674000	44676600	E4
chr4	44676600	44676800	E5
chr4	44676800	44678000	E4
chr4	44678000	44678200	E5
chr4	44678200	44679000	E4
chr4	44679000	44679200	E69
chr4	44679200	44679400	E68
chr4	44679400	44679600	E49
chr4	44679600	44679800	E50
chr4	44679800	44680000	E10
chr4	44680000	44680800	E12
chr4	44680800	44681000	E11
chr4	44681000	44681200	E14
chr4	44681200	44681400	E29
chr4	44681400	44681600	E37
chr4	44681600	44681800	E38
chr4	44681800	44682200	E17
chr4	44682200	44682400	E38
chr4	44682400	44682600	E17
chr4	44682600	44682800	E38
chr4	44682800	44683000	E17
chr4	44683000	44683800	E38
chr4	44683800	44684000	E48
chr4	44684000	44684200	E89
chr4	44684200	44685400	E2
chr4	44685400	44685600	E38
chr4	44685600	44685800	E36
chr4	44685800	44686200	E38
chr4	44686200	44686400	E17
chr4	44686400	44686600	E38
chr4	44686600	44686800	E17
chr4	44686800	44687800	E38
chr4	44687800	44688800	E65
chr4	44688800	44689200	E17
chr4	44689200	44689400	E64
chr4	44689400	44689600	E65
chr4	44689600	44689800	E69
chr4	44689800	44690600	E65
chr4	44690600	44690800	E57
chr4	44690800	44691000	E69
chr4	44691000	44693000	E65
chr4	44693000	44693200	E4
chr4	44693200	44693600	E65
chr4	44693600	44694600	E69
chr4	44694600	44694800	E68
chr4	44694800	44695600	E69
chr4	44695600	44696400	E68
chr4	44696400	44696600	E17
chr4	44696600	44696800	E69
chr4	44696800	44697400	E68
chr4	44697400	44697600	E57
chr4	44697600	44698200	E58
chr4	44698200	44698800	E49
chr4	44698800	44699200	E57
chr4	44699200	44699600	E17
chr4	44699600	44699800	E65
chr4	44699800	44700000	E38
chr4	44700000	44700200	E63
chr4	44700200	44700600	E57
chr4	44700600	44702400	E65
chr4	44702400	44703400	E69
chr4	44703400	44703600	E6
chr4	44703600	44703800	E38
chr4	44703800	44704000	E1
chr4	44704000	44704200	E70
chr4	44704200	44704400	E65
chr4	44704400	44704800	E64
chr4	44704800	44705200	E65
chr4	44705200	44706000	E57
chr4	44706000	44706200	E56
chr4	44706200	44706400	E57
chr4	44706400	44706800	E65
chr4	44706800	44708000	E57
chr4	44708000	44708200	E58
chr4	44708200	44708400	E57
chr4	44708400	44708600	E56
chr4	44708600	44708800	E58
chr4	44708800	44709200	E57
chr4	44709200	44709800	E65
chr4	44709800	44710000	E57
chr4	44710000	44711600	E65
chr4	44711600	44712000	E57
chr4	44712000	44712400	E17
chr4	44712400	44712600	E37
chr4	44712600	44712800	E17
chr4	44712800	44713400	E38
chr4	44713400	44713800	E17
chr4	44713800	44714000	E38
chr4	44714000	44714200	E17
chr4	44714200	44714400	E38
chr4	44714400	44714600	E17
chr4	44714600	44715200	E38
chr4	44715200	44715400	E64
chr4	44715400	44715600	E65
chr4	44715600	44715800	E70
chr4	44715800	44716400	E65
chr4	44716400	44716600	E64
chr4	44716600	44717400	E57
chr4	44717400	44717600	E58
chr4	44717600	44718000	E57
chr4	44718000	44719800	E65
chr4	44719800	44720200	E64
chr4	44720200	44720600	E65
```
