## Supplementary 3 for "Chromatin state modeling across individuals reveals global patterns of histone modifications": cell1_90_segments.bed (part 46 of 64)

```
chr4	44720600	44720800	E57
chr4	44720800	44722000	E65
chr4	44722000	44722200	E17
chr4	44722200	44722400	E37
chr4	44722400	44723000	E38
chr4	44723000	44723200	E36
chr4	44723200	44727000	E2
chr4	44727000	44727400	E38
chr4	44727400	44727600	E17
chr4	44727600	44727800	E16
chr4	44727800	44728000	E9
chr4	44728000	44728400	E11
chr4	44728400	44728600	E12
chr4	44728600	44728800	E11
chr4	44728800	44729000	E13
chr4	44729000	44729200	E59
chr4	44729200	44729400	E57
chr4	44729400	44729600	E58
chr4	44729600	44730000	E65
chr4	44730000	44732200	E4
chr4	44732200	44732400	E65
chr4	44732400	44732600	E70
chr4	44732600	44733000	E65
chr4	44733000	44733200	E64
chr4	44733200	44735000	E65
chr4	44735000	44749400	E3
chr4	44749400	44750000	E65
chr4	44750000	44751200	E4
chr4	44751200	44751400	E72
chr4	44751400	44762000	E3
chr4	44762000	44762400	E65
chr4	44762400	44762600	E64
chr4	44762600	44762800	E58
chr4	44762800	44763400	E65
chr4	44763400	44763600	E64
chr4	44763600	44764000	E65
chr4	44764000	44770800	E3
chr4	44770800	44771400	E65
chr4	44771400	44772200	E57
chr4	44772200	44772400	E65
chr4	44772400	44791200	E3
chr4	44791200	44791800	E65
chr4	44791800	44792200	E17
chr4	44792200	44792400	E65
chr4	44792400	44804200	E3
chr4	44804200	44806000	E65
chr4	44806000	44806200	E64
chr4	44806200	44806400	E58
chr4	44806400	44806600	E64
chr4	44806600	44806800	E56
chr4	44806800	44807000	E63
chr4	44807000	44807200	E53
chr4	44807200	44807600	E54
chr4	44807600	44808200	E65
chr4	44808200	44808400	E5
chr4	44808400	44808600	E39
chr4	44808600	44895800	E3
chr4	44895800	44896000	E36
chr4	44896000	44896200	E18
chr4	44896200	44896600	E27
chr4	44896600	44896800	E28
chr4	44896800	44897200	E18
chr4	44897200	44897400	E36
chr4	44897400	44897800	E2
chr4	44897800	44898000	E36
chr4	44898000	44898200	E2
chr4	44898200	44898400	E78
chr4	44898400	44907400	E3
chr4	44907400	44909000	E2
chr4	44909000	44909200	E89
chr4	44909200	44909400	E36
chr4	44909400	44915000	E2
chr4	44915000	44915200	E36
chr4	44915200	44918000	E2
chr4	44918000	44918200	E35
chr4	44918200	44918400	E18
chr4	44918400	44918600	E27
chr4	44918600	44918800	E19
chr4	44918800	44919000	E18
chr4	44919000	44919400	E35
chr4	44919400	44919800	E2
chr4	44919800	44920000	E39
chr4	44920000	44932200	E3
chr4	44932200	44932400	E39
chr4	44932400	44969600	E3
chr4	44969600	44969800	E73
chr4	44969800	45015000	E3
chr4	45015000	45015200	E73
chr4	45015200	45057600	E3
chr4	45057600	45057800	E39
chr4	45057800	45064000	E3
chr4	45064000	45064200	E39
chr4	45064200	45065600	E65
chr4	45065600	45065800	E64
chr4	45065800	45066200	E65
chr4	45066200	45078000	E3
chr4	45078000	45078200	E39
chr4	45078200	45083600	E3
chr4	45083600	45083800	E39
chr4	45083800	45084000	E3
chr4	45084000	45084200	E39
chr4	45084200	45086000	E3
chr4	45086000	45086200	E39
chr4	45086200	45095000	E3
chr4	45095000	45095600	E65
chr4	45095600	45095800	E66
chr4	45095800	45096200	E65
chr4	45096200	45097000	E57
chr4	45097000	45097200	E54
chr4	45097200	45097400	E58
chr4	45097400	45097600	E57
chr4	45097600	45098000	E65
chr4	45098000	45117600	E3
chr4	45117600	45118000	E65
chr4	45118000	45118200	E64
chr4	45118200	45118600	E65
chr4	45118600	45122800	E3
chr4	45122800	45123400	E39
chr4	45123400	45183800	E3
chr4	45183800	45185800	E65
chr4	45185800	45191000	E3
chr4	45191000	45191200	E39
chr4	45191200	45201400	E3
chr4	45201400	45201600	E39
chr4	45201600	45202600	E4
chr4	45202600	45202800	E72
chr4	45202800	45203000	E4
chr4	45203000	45203200	E5
chr4	45203200	45266000	E3
chr4	45266000	45266600	E39
chr4	45266600	45280800	E3
chr4	45280800	45281000	E65
chr4	45281000	45281400	E57
chr4	45281400	45282200	E65
chr4	45282200	45285200	E4
chr4	45285200	45285400	E66
chr4	45285400	45285600	E67
chr4	45285600	45285800	E66
chr4	45285800	45286200	E67
chr4	45286200	45286400	E54
chr4	45286400	45286600	E52
chr4	45286600	45286800	E61
chr4	45286800	45287000	E60
chr4	45287000	45287200	E59
chr4	45287200	45287600	E57
chr4	45287600	45287800	E65
chr4	45287800	45293600	E3
chr4	45293600	45295200	E65
chr4	45295200	45324200	E3
chr4	45324200	45325600	E4
chr4	45325600	45326000	E66
chr4	45326000	45326400	E55
chr4	45326400	45326800	E66
chr4	45326800	45327000	E55
chr4	45327000	45327400	E65
chr4	45327400	45328200	E55
chr4	45328200	45328800	E65
chr4	45328800	45329000	E54
chr4	45329000	45329200	E57
chr4	45329200	45330600	E65
chr4	45330600	45349000	E3
chr4	45349000	45349200	E17
chr4	45349200	45352200	E2
chr4	45352200	45352400	E39
chr4	45352400	45352600	E15
chr4	45352600	45352800	E16
chr4	45352800	45354600	E3
chr4	45354600	45354800	E39
chr4	45354800	45359000	E3
chr4	45359000	45360200	E65
chr4	45360200	45360400	E54
chr4	45360400	45360800	E53
chr4	45360800	45361000	E55
chr4	45361000	45361200	E54
chr4	45361200	45361400	E52
chr4	45361400	45361600	E61
chr4	45361600	45361800	E59
chr4	45361800	45362000	E58
chr4	45362000	45362200	E65
chr4	45362200	45362400	E66
chr4	45362400	45363200	E67
chr4	45363200	45364000	E65
chr4	45364000	45364400	E64
chr4	45364400	45365000	E65
chr4	45365000	45368200	E3
chr4	45368200	45368400	E39
chr4	45368400	45372000	E3
chr4	45372000	45372400	E65
chr4	45372400	45372600	E64
chr4	45372600	45374400	E65
chr4	45374400	45384600	E3
chr4	45384600	45384800	E39
chr4	45384800	45387000	E3
chr4	45387000	45387400	E39
chr4	45387400	45416000	E3
chr4	45416000	45416400	E65
chr4	45416400	45416600	E58
chr4	45416600	45416800	E64
chr4	45416800	45417200	E65
chr4	45417200	45438600	E3
chr4	45438600	45439000	E65
chr4	45439000	45439200	E64
chr4	45439200	45439800	E65
chr4	45439800	45440000	E56
chr4	45440000	45440200	E61
chr4	45440200	45440400	E57
chr4	45440400	45440600	E59
chr4	45440600	45440800	E61
chr4	45440800	45441000	E59
chr4	45441000	45441200	E57
chr4	45441200	45441600	E56
chr4	45441600	45441800	E57
chr4	45441800	45442400	E65
chr4	45442400	45447600	E4
chr4	45447600	45448000	E65
chr4	45448000	45448200	E64
chr4	45448200	45448800	E65
chr4	45448800	45449000	E64
chr4	45449000	45449200	E65
chr4	45449200	45484600	E3
chr4	45484600	45484800	E73
chr4	45484800	45488200	E3
chr4	45488200	45488600	E39
chr4	45488600	45490200	E3
chr4	45490200	45490400	E73
chr4	45490400	45508800	E3
chr4	45508800	45509400	E65
chr4	45509400	45509800	E64
chr4	45509800	45511200	E65
chr4	45511200	45541600	E3
chr4	45541600	45541800	E39
chr4	45541800	45553000	E3
chr4	45553000	45553400	E65
chr4	45553400	45553800	E64
chr4	45553800	45554400	E65
chr4	45554400	45556000	E66
chr4	45556000	45556400	E4
chr4	45556400	45556600	E78
chr4	45556600	45556800	E65
chr4	45556800	45585600	E3
chr4	45585600	45585800	E73
chr4	45585800	45631200	E3
chr4	45631200	45632800	E85
chr4	45632800	45663800	E3
chr4	45663800	45664800	E65
chr4	45664800	45665000	E58
chr4	45665000	45665400	E65
chr4	45665400	45665600	E57
chr4	45665600	45665800	E58
chr4	45665800	45666200	E56
chr4	45666200	45666800	E65
chr4	45666800	45671200	E3
chr4	45671200	45671400	E39
chr4	45671400	45747000	E3
chr4	45747000	45747200	E78
chr4	45747200	45747400	E36
chr4	45747400	45748200	E2
chr4	45748200	45748400	E36
chr4	45748400	45752600	E2
chr4	45752600	45752800	E1
chr4	45752800	45753000	E65
chr4	45753000	45753200	E70
chr4	45753200	45753600	E66
chr4	45753600	45754600	E65
chr4	45754600	45754800	E64
chr4	45754800	45755000	E65
chr4	45755000	45848200	E3
chr4	45848200	45848800	E39
chr4	45848800	45884400	E3
chr4	45884400	45885200	E65
chr4	45885200	45885400	E58
chr4	45885400	45885800	E65
chr4	45885800	45886000	E57
chr4	45886000	45886400	E55
chr4	45886400	45886600	E65
chr4	45886600	45963000	E3
chr4	45963000	45963200	E39
chr4	45963200	45985200	E3
chr4	45985200	45985400	E73
chr4	45985400	46055400	E3
chr4	46055400	46055600	E73
chr4	46055600	46121800	E3
chr4	46121800	46122000	E2
chr4	46122000	46122200	E36
chr4	46122200	46122400	E38
chr4	46122400	46122600	E17
chr4	46122600	46123000	E38
chr4	46123000	46123200	E36
chr4	46123200	46125200	E2
chr4	46125200	46125600	E86
chr4	46125600	46125800	E64
chr4	46125800	46126000	E53
chr4	46126000	46126200	E55
chr4	46126200	46126400	E10
chr4	46126400	46126600	E82
chr4	46126600	46126800	E59
chr4	46126800	46127000	E58
chr4	46127000	46127200	E60
chr4	46127200	46127400	E53
chr4	46127400	46127600	E57
chr4	46127600	46128200	E65
chr4	46128200	46233000	E3
chr4	46233000	46233200	E39
chr4	46233200	46251200	E3
chr4	46251200	46251400	E39
chr4	46251400	46252200	E65
chr4	46252200	46252600	E57
chr4	46252600	46253400	E65
chr4	46253400	46253600	E86
chr4	46253600	46256800	E4
chr4	46256800	46257200	E85
chr4	46257200	46260000	E4
chr4	46260000	46260200	E85
chr4	46260200	46261000	E84
chr4	46261000	46262000	E65
chr4	46262000	46262200	E38
chr4	46262200	46262400	E40
chr4	46262400	46262600	E65
chr4	46262600	46273400	E3
chr4	46273400	46273800	E39
chr4	46273800	46277000	E3
chr4	46277000	46277200	E5
chr4	46277200	46279600	E4
chr4	46279600	46279800	E65
chr4	46279800	46307800	E3
chr4	46307800	46308000	E65
chr4	46308000	46309800	E3
chr4	46309800	46310000	E39
chr4	46310000	46311200	E2
chr4	46311200	46311400	E39
chr4	46311400	46320600	E3
chr4	46320600	46321000	E65
chr4	46321000	46321200	E64
chr4	46321200	46321400	E57
chr4	46321400	46321600	E58
chr4	46321600	46321800	E57
chr4	46321800	46324200	E65
chr4	46324200	46324600	E63
chr4	46324600	46325200	E65
chr4	46325200	46325400	E56
chr4	46325400	46325600	E60
chr4	46325600	46325800	E59
chr4	46325800	46326200	E58
chr4	46326200	46326400	E56
chr4	46326400	46326800	E57
chr4	46326800	46327000	E64
chr4	46327000	46327400	E65
chr4	46327400	46327600	E64
chr4	46327600	46327800	E65
chr4	46327800	46328000	E64
chr4	46328000	46328400	E65
chr4	46328400	46331200	E4
chr4	46331200	46331400	E3
chr4	46331400	46331600	E74
chr4	46331600	46331800	E18
chr4	46331800	46332000	E35
chr4	46332000	46336400	E2
chr4	46336400	46336600	E36
chr4	46336600	46337400	E2
chr4	46337400	46337600	E78
chr4	46337600	46338800	E4
chr4	46338800	46341000	E3
chr4	46341000	46341200	E4
chr4	46341200	46342000	E3
chr4	46342000	46342200	E4
chr4	46342200	46342600	E3
chr4	46342600	46344600	E4
chr4	46344600	46345000	E85
chr4	46345000	46345600	E4
chr4	46345600	46345800	E65
chr4	46345800	46346000	E55
chr4	46346000	46346200	E57
chr4	46346200	46346400	E58
chr4	46346400	46346600	E56
chr4	46346600	46347200	E65
chr4	46347200	46347400	E64
chr4	46347400	46348200	E65
chr4	46348200	46354000	E3
chr4	46354000	46354200	E39
chr4	46354200	46354400	E65
chr4	46354400	46354800	E4
chr4	46354800	46355000	E65
chr4	46355000	46356200	E69
chr4	46356200	46356400	E68
chr4	46356400	46357200	E63
chr4	46357200	46357600	E57
chr4	46357600	46357800	E56
chr4	46357800	46358000	E58
chr4	46358000	46358200	E64
chr4	46358200	46358400	E65
chr4	46358400	46358600	E57
chr4	46358600	46358800	E56
chr4	46358800	46359000	E57
chr4	46359000	46359200	E58
chr4	46359200	46359800	E57
chr4	46359800	46360000	E66
chr4	46360000	46360400	E65
chr4	46360400	46361600	E4
chr4	46361600	46362800	E65
chr4	46362800	46364200	E4
chr4	46364200	46367800	E65
chr4	46367800	46368200	E66
chr4	46368200	46368400	E65
chr4	46368400	46368600	E57
chr4	46368600	46368800	E65
chr4	46368800	46369800	E57
chr4	46369800	46370000	E54
chr4	46370000	46370400	E53
chr4	46370400	46370600	E56
chr4	46370600	46370800	E58
chr4	46370800	46371000	E59
chr4	46371000	46371200	E60
chr4	46371200	46371400	E63
chr4	46371400	46371600	E59
chr4	46371600	46371800	E56
chr4	46371800	46372200	E59
chr4	46372200	46372400	E56
chr4	46372400	46372800	E59
chr4	46372800	46373200	E58
chr4	46373200	46373400	E56
chr4	46373400	46374000	E57
chr4	46374000	46374200	E58
chr4	46374200	46374400	E53
chr4	46374400	46374600	E56
chr4	46374600	46375000	E57
chr4	46375000	46375400	E54
chr4	46375400	46375600	E57
chr4	46375600	46376000	E56
chr4	46376000	46377600	E57
chr4	46377600	46377800	E58
chr4	46377800	46378200	E57
chr4	46378200	46378400	E56
chr4	46378400	46378600	E57
chr4	46378600	46378800	E65
chr4	46378800	46379200	E66
chr4	46379200	46381000	E65
chr4	46381000	46381200	E64
chr4	46381200	46381800	E65
chr4	46381800	46382000	E64
chr4	46382000	46382400	E70
chr4	46382400	46382800	E64
chr4	46382800	46384800	E65
chr4	46384800	46385000	E64
chr4	46385000	46388000	E65
chr4	46388000	46388200	E57
chr4	46388200	46388800	E59
chr4	46388800	46389000	E60
chr4	46389000	46389200	E59
chr4	46389200	46389400	E58
chr4	46389400	46389800	E56
chr4	46389800	46390000	E57
chr4	46390000	46390600	E59
chr4	46390600	46391000	E60
chr4	46391000	46391600	E62
chr4	46391600	46391800	E61
chr4	46391800	46392000	E62
chr4	46392000	46392400	E79
chr4	46392400	46392800	E62
chr4	46392800	46393200	E52
chr4	46393200	46393400	E53
chr4	46393400	46393800	E58
chr4	46393800	46394600	E57
chr4	46394600	46394800	E53
chr4	46394800	46395000	E57
chr4	46395000	46396400	E65
chr4	46396400	46397200	E4
chr4	46397200	46398600	E65
chr4	46398600	46398800	E64
chr4	46398800	46399000	E63
chr4	46399000	46399200	E64
chr4	46399200	46399400	E57
chr4	46399400	46399800	E56
chr4	46399800	46400200	E58
chr4	46400200	46400400	E66
chr4	46400400	46401600	E65
chr4	46401600	46401800	E64
chr4	46401800	46403800	E65
chr4	46403800	46404000	E57
chr4	46404000	46404600	E65
chr4	46404600	46433200	E3
chr4	46433200	46434600	E65
chr4	46434600	46434800	E64
chr4	46434800	46435200	E65
chr4	46435200	46435400	E57
chr4	46435400	46436000	E65
chr4	46436000	46443600	E3
chr4	46443600	46444200	E65
chr4	46444200	46444400	E64
chr4	46444400	46444600	E65
chr4	46444600	46444800	E57
chr4	46444800	46445000	E56
chr4	46445000	46445200	E57
chr4	46445200	46445800	E64
chr4	46445800	46446000	E63
chr4	46446000	46446200	E64
chr4	46446200	46446600	E65
chr4	46446600	46447000	E64
chr4	46447000	46447200	E65
chr4	46447200	46491200	E3
chr4	46491200	46491600	E73
chr4	46491600	46504400	E3
chr4	46504400	46505200	E2
chr4	46505200	46505400	E89
chr4	46505400	46505800	E2
chr4	46505800	46506000	E39
chr4	46506000	46506400	E2
chr4	46506400	46512200	E3
chr4	46512200	46513000	E65
chr4	46513000	46513200	E64
chr4	46513200	46513600	E65
chr4	46513600	46517000	E4
chr4	46517000	46517200	E65
chr4	46517200	46517400	E17
chr4	46517400	46625800	E3
chr4	46625800	46626000	E39
chr4	46626000	46626200	E3
chr4	46626200	46626400	E39
chr4	46626400	46676200	E3
chr4	46676200	46676600	E65
chr4	46676600	46677000	E57
chr4	46677000	46677200	E65
chr4	46677200	46677400	E64
chr4	46677400	46677800	E65
chr4	46677800	46680800	E3
chr4	46680800	46681000	E39
chr4	46681000	46706800	E3
chr4	46706800	46707400	E65
chr4	46707400	46707600	E57
chr4	46707600	46708800	E65
chr4	46708800	46720000	E3
chr4	46720000	46720600	E65
chr4	46720600	46721000	E64
chr4	46721000	46721200	E58
chr4	46721200	46721600	E56
chr4	46721600	46721800	E59
chr4	46721800	46722000	E56
chr4	46722000	46722400	E58
chr4	46722400	46722600	E60
chr4	46722600	46722800	E59
chr4	46722800	46723000	E56
chr4	46723000	46723400	E65
chr4	46723400	46764600	E3
chr4	46764600	46764800	E39
chr4	46764800	46819000	E3
chr4	46819000	46819400	E39
chr4	46819400	46819600	E3
chr4	46819600	46819800	E39
chr4	46819800	46839200	E3
chr4	46839200	46839800	E35
chr4	46839800	46840400	E18
chr4	46840400	46840600	E21
chr4	46840600	46840800	E22
chr4	46840800	46841000	E21
chr4	46841000	46841200	E22
chr4	46841200	46841600	E23
chr4	46841600	46841800	E21
chr4	46841800	46842000	E20
chr4	46842000	46842200	E25
chr4	46842200	46843000	E26
chr4	46843000	46843200	E27
chr4	46843200	46843600	E34
chr4	46843600	46843800	E74
chr4	46843800	46844000	E77
chr4	46844000	46845400	E2
chr4	46845400	46845800	E36
chr4	46845800	46846000	E38
chr4	46846000	46846200	E36
chr4	46846200	46846400	E38
chr4	46846400	46846600	E90
chr4	46846600	46847000	E2
chr4	46847000	46848400	E65
chr4	46848400	46848600	E5
chr4	46848600	46849600	E4
chr4	46849600	46849800	E39
chr4	46849800	46855000	E3
chr4	46855000	46855200	E39
chr4	46855200	46875200	E3
chr4	46875200	46875800	E65
chr4	46875800	46876000	E64
chr4	46876000	46876200	E65
chr4	46876200	46876600	E57
chr4	46876600	46877400	E65
chr4	46877400	46877600	E39
chr4	46877600	46888600	E3
chr4	46888600	46889000	E39
chr4	46889000	46923200	E3
chr4	46923200	46928400	E65
chr4	46928400	46928600	E64
chr4	46928600	46931200	E65
chr4	46931200	46933400	E4
chr4	46933400	46937200	E65
chr4	46937200	46937400	E57
chr4	46937400	46941000	E65
chr4	46941000	46941200	E57
chr4	46941200	46941800	E65
chr4	46941800	46942000	E57
chr4	46942000	46945200	E65
chr4	46945200	46945600	E57
chr4	46945600	46946000	E56
chr4	46946000	46946400	E54
chr4	46946400	46946600	E53
chr4	46946600	46947000	E60
chr4	46947000	46947200	E59
chr4	46947200	46947400	E62
chr4	46947400	46947600	E53
chr4	46947600	46947800	E59
chr4	46947800	46948000	E52
chr4	46948000	46948200	E53
chr4	46948200	46948400	E63
chr4	46948400	46948600	E53
chr4	46948600	46949200	E59
chr4	46949200	46949400	E62
chr4	46949400	46950000	E61
chr4	46950000	46950200	E60
chr4	46950200	46951000	E56
chr4	46951000	46952000	E57
chr4	46952000	46952600	E59
chr4	46952600	46952800	E56
chr4	46952800	46953200	E52
chr4	46953200	46953800	E57
chr4	46953800	46954400	E59
chr4	46954400	46955200	E56
chr4	46955200	46955400	E63
chr4	46955400	46955600	E69
chr4	46955600	46955800	E68
chr4	46955800	46956000	E51
chr4	46956000	46956200	E68
chr4	46956200	46956400	E53
chr4	46956400	46956600	E56
chr4	46956600	46956800	E58
chr4	46956800	46957000	E63
chr4	46957000	46957400	E64
chr4	46957400	46958000	E57
chr4	46958000	46958200	E58
chr4	46958200	46958400	E56
chr4	46958400	46958800	E53
chr4	46958800	46959000	E59
chr4	46959000	46959600	E57
chr4	46959600	46959800	E64
chr4	46959800	46960600	E65
chr4	46960600	46961200	E57
chr4	46961200	46961400	E56
chr4	46961400	46961800	E57
chr4	46961800	46963200	E65
chr4	46963200	46963600	E57
chr4	46963600	46964000	E64
chr4	46964000	46965400	E65
chr4	46965400	46966400	E66
chr4	46966400	46969600	E65
chr4	46969600	46970000	E64
chr4	46970000	46972000	E65
chr4	46972000	46972400	E57
chr4	46972400	46972800	E65
chr4	46972800	46973200	E56
chr4	46973200	46973600	E57
chr4	46973600	46974600	E65
chr4	46974600	46974800	E57
chr4	46974800	46975000	E56
chr4	46975000	46976600	E65
chr4	46976600	46976800	E64
chr4	46976800	46977000	E58
chr4	46977000	46977200	E65
chr4	46977200	46977800	E64
chr4	46977800	46978000	E58
chr4	46978000	46978600	E64
chr4	46978600	46979600	E65
chr4	46979600	46979800	E57
chr4	46979800	46983400	E65
chr4	46983400	46983600	E64
chr4	46983600	46984200	E65
chr4	46984200	46984400	E57
chr4	46984400	46984600	E65
chr4	46984600	46984800	E57
chr4	46984800	46986000	E65
chr4	46986000	46986600	E64
chr4	46986600	46989000	E65
chr4	46989000	46989600	E67
chr4	46989600	46990200	E57
chr4	46990200	46990600	E65
chr4	46990600	46991000	E57
chr4	46991000	46991600	E53
chr4	46991600	46991800	E51
chr4	46991800	46992400	E68
chr4	46992400	46992800	E69
chr4	46992800	46993200	E68
chr4	46993200	46993600	E69
chr4	46993600	46993800	E68
chr4	46993800	46994000	E57
chr4	46994000	46994200	E64
chr4	46994200	46994400	E63
chr4	46994400	46994600	E53
chr4	46994600	46995000	E52
chr4	46995000	46995200	E61
chr4	46995200	46995400	E62
chr4	46995400	46995600	E61
chr4	46995600	46995800	E52
chr4	46995800	46996200	E61
chr4	46996200	46996800	E63
chr4	46996800	46997200	E57
chr4	46997200	46998400	E65
chr4	46998400	47022600	E3
chr4	47022600	47024200	E65
chr4	47024200	47024400	E57
chr4	47024400	47025200	E65
chr4	47025200	47030200	E3
chr4	47030200	47030400	E39
chr4	47030400	47031800	E4
chr4	47031800	47032400	E69
chr4	47032400	47032800	E68
chr4	47032800	47033000	E51
chr4	47033000	47033200	E52
chr4	47033200	47033600	E62
chr4	47033600	47033800	E61
chr4	47033800	47034000	E62
chr4	47034000	47034200	E61
chr4	47034200	47034400	E62
chr4	47034400	47034800	E11
chr4	47034800	47035400	E10
chr4	47035400	47036200	E59
chr4	47036200	47036400	E57
chr4	47036400	47036600	E56
chr4	47036600	47036800	E58
chr4	47036800	47037200	E57
chr4	47037200	47037400	E65
chr4	47037400	47037800	E57
chr4	47037800	47038000	E58
chr4	47038000	47038400	E57
chr4	47038400	47038600	E58
chr4	47038600	47038800	E56
chr4	47038800	47039600	E65
chr4	47039600	47039800	E56
chr4	47039800	47040000	E59
chr4	47040000	47040400	E56
chr4	47040400	47040600	E57
chr4	47040600	47040800	E58
chr4	47040800	47041000	E56
chr4	47041000	47041200	E58
chr4	47041200	47041400	E56
chr4	47041400	47041600	E57
chr4	47041600	47041800	E58
chr4	47041800	47042000	E56
chr4	47042000	47042200	E58
chr4	47042200	47042600	E59
chr4	47042600	47043200	E56
chr4	47043200	47043600	E59
chr4	47043600	47043800	E57
chr4	47043800	47044000	E56
chr4	47044000	47044200	E57
chr4	47044200	47044400	E65
chr4	47044400	47045800	E69
chr4	47045800	47047600	E4
chr4	47047600	47048200	E5
chr4	47048200	47048800	E38
chr4	47048800	47049000	E36
chr4	47049000	47049400	E38
chr4	47049400	47049800	E17
chr4	47049800	47050000	E6
chr4	47050000	47050200	E38
chr4	47050200	47050800	E84
chr4	47050800	47051000	E83
chr4	47051000	47051600	E82
chr4	47051600	47052200	E83
chr4	47052200	47052400	E84
chr4	47052400	47052600	E83
chr4	47052600	47052800	E82
chr4	47052800	47053200	E13
chr4	47053200	47053800	E14
chr4	47053800	47054000	E10
chr4	47054000	47054200	E82
chr4	47054200	47055000	E83
chr4	47055000	47055200	E55
chr4	47055200	47056400	E57
chr4	47056400	47056800	E65
chr4	47056800	47057000	E90
chr4	47057000	47058600	E4
chr4	47058600	47058800	E72
chr4	47058800	47059000	E55
chr4	47059000	47059200	E37
chr4	47059200	47059600	E38
chr4	47059600	47060000	E85
chr4	47060000	47060800	E84
chr4	47060800	47062200	E85
chr4	47062200	47063200	E84
chr4	47063200	47063600	E16
chr4	47063600	47063800	E15
chr4	47063800	47064000	E84
chr4	47064000	47064200	E83
chr4	47064200	47064400	E84
chr4	47064400	47064600	E85
chr4	47064600	47064800	E84
chr4	47064800	47065400	E83
chr4	47065400	47065600	E84
chr4	47065600	47065800	E83
chr4	47065800	47066000	E82
chr4	47066000	47066200	E83
chr4	47066200	47066600	E82
chr4	47066600	47067200	E15
chr4	47067200	47067400	E14
chr4	47067400	47067600	E15
chr4	47067600	47067800	E14
chr4	47067800	47068000	E15
chr4	47068000	47068200	E14
chr4	47068200	47069000	E59
chr4	47069000	47069400	E83
chr4	47069400	47069600	E37
chr4	47069600	47069800	E38
chr4	47069800	47070600	E64
chr4	47070600	47071400	E57
chr4	47071400	47071800	E84
chr4	47071800	47072000	E85
chr4	47072000	47072200	E65
chr4	47072200	47072400	E56
chr4	47072400	47073200	E57
chr4	47073200	47073400	E56
chr4	47073400	47073600	E59
chr4	47073600	47074000	E58
chr4	47074000	47074400	E57
chr4	47074400	47074600	E58
chr4	47074600	47074800	E57
chr4	47074800	47075000	E58
chr4	47075000	47075800	E57
chr4	47075800	47076000	E56
chr4	47076000	47076400	E57
chr4	47076400	47076600	E56
chr4	47076600	47076800	E60
chr4	47076800	47077000	E56
chr4	47077000	47077200	E59
chr4	47077200	47077400	E56
chr4	47077400	47077800	E59
chr4	47077800	47078000	E14
chr4	47078000	47078600	E10
chr4	47078600	47079000	E82
chr4	47079000	47079400	E59
chr4	47079400	47079600	E57
chr4	47079600	47080800	E65
chr4	47080800	47081000	E64
chr4	47081000	47082600	E65
chr4	47082600	47083000	E57
chr4	47083000	47083600	E65
chr4	47083600	47083800	E64
chr4	47083800	47084600	E65
chr4	47084600	47084800	E64
chr4	47084800	47085000	E63
chr4	47085000	47085400	E64
chr4	47085400	47085800	E65
chr4	47085800	47086000	E17
chr4	47086000	47086200	E38
chr4	47086200	47086400	E86
chr4	47086400	47087000	E38
chr4	47087000	47087400	E17
chr4	47087400	47087600	E58
chr4	47087600	47087800	E57
chr4	47087800	47088000	E60
chr4	47088000	47088600	E65
chr4	47088600	47089200	E55
chr4	47089200	47089400	E57
chr4	47089400	47089600	E59
chr4	47089600	47090000	E58
chr4	47090000	47090200	E56
chr4	47090200	47090600	E61
chr4	47090600	47090800	E62
chr4	47090800	47091000	E61
chr4	47091000	47091200	E60
chr4	47091200	47091600	E59
chr4	47091600	47092000	E57
chr4	47092000	47092200	E17
chr4	47092200	47092600	E38
chr4	47092600	47092800	E6
chr4	47092800	47093600	E38
chr4	47093600	47093800	E6
chr4	47093800	47094000	E37
chr4	47094000	47094200	E38
chr4	47094200	47096000	E4
chr4	47096000	47097200	E65
chr4	47097200	47097600	E64
chr4	47097600	47098400	E65
chr4	47098400	47098600	E64
chr4	47098600	47098800	E57
chr4	47098800	47099200	E56
chr4	47099200	47099400	E53
chr4	47099400	47099600	E55
chr4	47099600	47099800	E57
chr4	47099800	47100600	E65
chr4	47100600	47100800	E64
chr4	47100800	47101800	E65
chr4	47101800	47102000	E64
chr4	47102000	47102800	E65
chr4	47102800	47103000	E86
chr4	47103000	47103200	E36
chr4	47103200	47104200	E65
chr4	47104200	47105200	E2
chr4	47105200	47105400	E36
chr4	47105400	47115800	E2
chr4	47115800	47116000	E90
chr4	47116000	47116400	E5
chr4	47116400	47118800	E4
chr4	47118800	47119000	E72
chr4	47119000	47119800	E2
chr4	47119800	47120000	E36
chr4	47120000	47120400	E65
chr4	47120400	47120800	E64
chr4	47120800	47121600	E65
chr4	47121600	47121800	E56
chr4	47121800	47122000	E84
chr4	47122000	47122200	E85
chr4	47122200	47122600	E84
chr4	47122600	47122800	E67
chr4	47122800	47123000	E54
chr4	47123000	47123400	E53
chr4	47123400	47124000	E57
chr4	47124000	47124200	E56
chr4	47124200	47124400	E57
chr4	47124400	47124600	E58
chr4	47124600	47124800	E9
chr4	47124800	47125000	E50
chr4	47125000	47125200	E15
chr4	47125200	47126200	E38
chr4	47126200	47126400	E17
chr4	47126400	47128200	E65
chr4	47128200	47128600	E57
chr4	47128600	47128800	E56
chr4	47128800	47129000	E57
chr4	47129000	47131400	E65
chr4	47131400	47131600	E57
chr4	47131600	47131800	E59
chr4	47131800	47132000	E58
chr4	47132000	47132200	E57
chr4	47132200	47132400	E53
chr4	47132400	47132600	E60
chr4	47132600	47132800	E59
chr4	47132800	47133000	E63
chr4	47133000	47133200	E64
chr4	47133200	47133400	E63
chr4	47133400	47133800	E57
chr4	47133800	47134600	E65
chr4	47134600	47135200	E64
chr4	47135200	47135600	E65
chr4	47135600	47135800	E64
chr4	47135800	47136200	E65
chr4	47136200	47136400	E69
chr4	47136400	47136800	E65
chr4	47136800	47137000	E70
chr4	47137000	47137400	E56
chr4	47137400	47137600	E58
chr4	47137600	47137800	E59
chr4	47137800	47138400	E56
chr4	47138400	47138600	E57
chr4	47138600	47139000	E65
chr4	47139000	47139200	E64
chr4	47139200	47140600	E65
chr4	47140600	47140800	E64
chr4	47140800	47141000	E57
chr4	47141000	47145400	E65
chr4	47145400	47145600	E64
chr4	47145600	47146000	E65
chr4	47146000	47146200	E64
chr4	47146200	47146600	E65
chr4	47146600	47146800	E57
chr4	47146800	47147200	E56
chr4	47147200	47147600	E60
chr4	47147600	47147800	E59
chr4	47147800	47148000	E63
chr4	47148000	47148200	E61
chr4	47148200	47148400	E60
chr4	47148400	47148800	E59
chr4	47148800	47149400	E57
chr4	47149400	47149800	E56
chr4	47149800	47150000	E57
chr4	47150000	47151800	E65
chr4	47151800	47152000	E64
chr4	47152000	47153800	E65
chr4	47153800	47154000	E57
chr4	47154000	47154800	E65
chr4	47154800	47155200	E57
chr4	47155200	47156400	E65
chr4	47156400	47156600	E57
chr4	47156600	47156800	E55
chr4	47156800	47157000	E83
chr4	47157000	47157200	E53
chr4	47157200	47157600	E59
chr4	47157600	47157800	E58
chr4	47157800	47158800	E65
chr4	47158800	47161000	E4
chr4	47161000	47161200	E65
chr4	47161200	47161400	E39
chr4	47161400	47169600	E3
chr4	47169600	47169800	E39
chr4	47169800	47171800	E4
chr4	47171800	47172400	E85
chr4	47172400	47172600	E84
chr4	47172600	47173400	E85
chr4	47173400	47173600	E84
chr4	47173600	47175600	E4
chr4	47175600	47176400	E85
chr4	47176400	47178200	E2
chr4	47178200	47178400	E36
chr4	47178400	47180400	E2
chr4	47180400	47180600	E90
chr4	47180600	47180800	E64
chr4	47180800	47181200	E65
chr4	47181200	47181400	E70
chr4	47181400	47181600	E65
chr4	47181600	47185800	E3
chr4	47185800	47186200	E39
chr4	47186200	47187200	E65
chr4	47187200	47188200	E4
chr4	47188200	47188400	E65
chr4	47188400	47189000	E4
chr4	47189000	47189600	E65
chr4	47189600	47195200	E4
chr4	47195200	47195600	E69
chr4	47195600	47196000	E68
chr4	47196000	47196200	E63
chr4	47196200	47196400	E57
chr4	47196400	47197000	E64
chr4	47197000	47197200	E63
chr4	47197200	47197400	E64
chr4	47197400	47197600	E65
chr4	47197600	47198000	E57
chr4	47198000	47198200	E64
chr4	47198200	47198600	E63
chr4	47198600	47198800	E70
chr4	47198800	47200400	E65
chr4	47200400	47201000	E64
chr4	47201000	47201200	E56
chr4	47201200	47201600	E57
chr4	47201600	47201800	E63
chr4	47201800	47202200	E64
chr4	47202200	47204800	E65
chr4	47204800	47205200	E64
chr4	47205200	47205400	E65
chr4	47205400	47205600	E59
chr4	47205600	47206000	E57
chr4	47206000	47206200	E59
chr4	47206200	47206400	E53
chr4	47206400	47206600	E58
chr4	47206600	47206800	E56
chr4	47206800	47207400	E64
chr4	47207400	47207600	E65
chr4	47207600	47207800	E64
chr4	47207800	47208000	E57
chr4	47208000	47208400	E56
chr4	47208400	47209800	E65
chr4	47209800	47211200	E4
chr4	47211200	47211800	E65
chr4	47211800	47212000	E17
chr4	47212000	47212200	E38
chr4	47212200	47212600	E17
chr4	47212600	47213600	E38
chr4	47213600	47214400	E6
chr4	47214400	47214600	E7
chr4	47214600	47214800	E87
chr4	47214800	47215000	E88
chr4	47215000	47215200	E20
chr4	47215200	47216000	E21
chr4	47216000	47216200	E25
chr4	47216200	47216400	E24
chr4	47216400	47216600	E13
chr4	47216600	47216800	E19
chr4	47216800	47217000	E27
chr4	47217000	47217200	E28
chr4	47217200	47217600	E18
chr4	47217600	47217800	E38
chr4	47217800	47218000	E1
chr4	47218000	47220200	E2
chr4	47220200	47220400	E36
chr4	47220400	47222800	E2
chr4	47222800	47223000	E36
chr4	47223000	47223600	E2
chr4	47223600	47223800	E36
chr4	47223800	47224400	E2
chr4	47224400	47224800	E36
chr4	47224800	47225800	E2
chr4	47225800	47226000	E36
chr4	47226000	47234200	E2
chr4	47234200	47234400	E36
chr4	47234400	47236600	E2
chr4	47236600	47236800	E86
chr4	47236800	47237400	E38
chr4	47237400	47237600	E39
chr4	47237600	47238200	E3
chr4	47238200	47238400	E4
chr4	47238400	47240800	E3
chr4	47240800	47241400	E65
chr4	47241400	47241800	E57
chr4	47241800	47242000	E58
chr4	47242000	47242200	E56
chr4	47242200	47242400	E57
chr4	47242400	47242800	E65
chr4	47242800	47243600	E64
chr4	47243600	47243800	E57
chr4	47243800	47244400	E65
chr4	47244400	47246400	E3
chr4	47246400	47247200	E65
chr4	47247200	47247400	E57
chr4	47247400	47247600	E70
chr4	47247600	47247800	E65
chr4	47247800	47252200	E3
chr4	47252200	47253200	E4
chr4	47253200	47253400	E5
chr4	47253400	47253800	E6
chr4	47253800	47254000	E66
chr4	47254000	47259200	E4
chr4	47259200	47259400	E85
chr4	47259400	47266800	E3
chr4	47266800	47267000	E39
chr4	47267000	47268800	E4
chr4	47268800	47270200	E65
chr4	47270200	47270600	E57
chr4	47270600	47270800	E56
chr4	47270800	47271000	E59
chr4	47271000	47271200	E58
chr4	47271200	47271400	E59
chr4	47271400	47271800	E60
chr4	47271800	47272000	E82
chr4	47272000	47272400	E62
chr4	47272400	47272600	E61
chr4	47272600	47272800	E60
chr4	47272800	47273000	E61
chr4	47273000	47273200	E59
chr4	47273200	47273400	E60
chr4	47273400	47273600	E61
chr4	47273600	47273800	E59
chr4	47273800	47274000	E58
chr4	47274000	47274400	E56
chr4	47274400	47274800	E57
chr4	47274800	47275000	E59
chr4	47275000	47275200	E58
chr4	47275200	47275400	E59
chr4	47275400	47275600	E56
chr4	47275600	47276400	E57
chr4	47276400	47276600	E56
chr4	47276600	47276800	E82
chr4	47276800	47278000	E60
chr4	47278000	47278200	E59
chr4	47278200	47279400	E57
chr4	47279400	47280000	E65
chr4	47280000	47280400	E59
chr4	47280400	47280600	E60
chr4	47280600	47280800	E59
chr4	47280800	47281200	E60
chr4	47281200	47281400	E59
chr4	47281400	47281600	E56
chr4	47281600	47281800	E58
chr4	47281800	47282200	E56
chr4	47282200	47282400	E57
chr4	47282400	47282800	E65
chr4	47282800	47283000	E57
chr4	47283000	47283200	E58
chr4	47283200	47284000	E57
chr4	47284000	47284400	E65
chr4	47284400	47284600	E57
chr4	47284600	47287800	E65
chr4	47287800	47296800	E4
chr4	47296800	47297000	E72
chr4	47297000	47303600	E3
chr4	47303600	47304200	E39
chr4	47304200	47305000	E3
chr4	47305000	47305400	E39
chr4	47305400	47308200	E3
chr4	47308200	47308400	E4
chr4	47308400	47308600	E5
chr4	47308600	47308800	E38
chr4	47308800	47309000	E86
chr4	47309000	47309400	E4
chr4	47309400	47310200	E85
chr4	47310200	47310400	E84
chr4	47310400	47310600	E83
chr4	47310600	47310800	E84
chr4	47310800	47311200	E85
chr4	47311200	47313400	E4
chr4	47313400	47313600	E65
chr4	47313600	47314000	E57
chr4	47314000	47316800	E65
chr4	47316800	47325400	E4
chr4	47325400	47325600	E65
chr4	47325600	47325800	E64
chr4	47325800	47327000	E65
chr4	47327000	47327200	E64
chr4	47327200	47327400	E65
chr4	47327400	47331800	E4
chr4	47331800	47332400	E66
chr4	47332400	47332600	E67
chr4	47332600	47332800	E57
chr4	47332800	47333400	E65
chr4	47333400	47333600	E57
chr4	47333600	47335800	E65
chr4	47335800	47336000	E64
chr4	47336000	47338000	E65
chr4	47338000	47338200	E4
chr4	47338200	47338600	E3
chr4	47338600	47338800	E4
chr4	47338800	47348800	E3
chr4	47348800	47349000	E39
chr4	47349000	47358200	E3
chr4	47358200	47358400	E39
chr4	47358400	47358800	E65
chr4	47358800	47359000	E64
chr4	47359000	47359800	E65
chr4	47359800	47360000	E64
chr4	47360000	47360600	E65
chr4	47360600	47360800	E64
chr4	47360800	47361000	E65
chr4	47361000	47361200	E64
chr4	47361200	47361400	E63
chr4	47361400	47361600	E56
chr4	47361600	47361800	E59
chr4	47361800	47362000	E56
chr4	47362000	47362400	E59
chr4	47362400	47362600	E56
chr4	47362600	47364400	E57
chr4	47364400	47365400	E65
chr4	47365400	47365600	E57
chr4	47365600	47365800	E58
chr4	47365800	47366000	E56
chr4	47366000	47366200	E63
chr4	47366200	47366400	E59
chr4	47366400	47366600	E56
chr4	47366600	47366800	E58
chr4	47366800	47367000	E57
chr4	47367000	47367200	E54
chr4	47367200	47367400	E59
chr4	47367400	47367600	E53
chr4	47367600	47367800	E63
chr4	47367800	47368000	E53
chr4	47368000	47368200	E63
chr4	47368200	47368600	E56
chr4	47368600	47368800	E58
chr4	47368800	47369000	E65
chr4	47369000	47369200	E57
chr4	47369200	47369800	E65
chr4	47369800	47370400	E64
chr4	47370400	47371200	E65
chr4	47371200	47371400	E64
chr4	47371400	47371600	E65
chr4	47371600	47371800	E64
chr4	47371800	47373000	E65
chr4	47373000	47374800	E4
chr4	47374800	47375000	E90
chr4	47375000	47375200	E6
chr4	47375200	47379800	E4
chr4	47379800	47380200	E5
chr4	47380200	47381000	E4
chr4	47381000	47381200	E36
chr4	47381200	47382000	E4
chr4	47382000	47383200	E65
chr4	47383200	47383800	E66
chr4	47383800	47384000	E67
chr4	47384000	47384400	E57
chr4	47384400	47384600	E59
chr4	47384600	47385000	E56
chr4	47385000	47385400	E59
chr4	47385400	47386000	E57
chr4	47386000	47386400	E17
chr4	47386400	47386600	E39
chr4	47386600	47386800	E2
chr4	47386800	47387000	E3
chr4	47387000	47388000	E2
chr4	47388000	47389400	E3
chr4	47389400	47389600	E73
chr4	47389600	47392600	E3
chr4	47392600	47396000	E2
chr4	47396000	47396400	E39
chr4	47396400	47401600	E3
chr4	47401600	47401800	E39
chr4	47401800	47410600	E3
chr4	47410600	47410800	E78
chr4	47410800	47411000	E5
chr4	47411000	47411200	E4
chr4	47411200	47411400	E5
chr4	47411400	47415600	E4
chr4	47415600	47415800	E90
chr4	47415800	47416000	E5
chr4	47416000	47416800	E4
chr4	47416800	47418400	E65
chr4	47418400	47418800	E57
chr4	47418800	47419600	E65
chr4	47419600	47420000	E56
chr4	47420000	47420200	E58
chr4	47420200	47421000	E57
chr4	47421000	47421200	E65
chr4	47421200	47421400	E66
chr4	47421400	47421600	E64
chr4	47421600	47422400	E66
chr4	47422400	47433000	E4
chr4	47433000	47434000	E65
chr4	47434000	47434400	E57
chr4	47434400	47434600	E58
chr4	47434600	47434800	E57
chr4	47434800	47435000	E65
chr4	47435000	47435200	E57
chr4	47435200	47435600	E65
chr4	47435600	47435800	E63
chr4	47435800	47436000	E53
chr4	47436000	47436200	E57
chr4	47436200	47436400	E64
chr4	47436400	47439400	E65
chr4	47439400	47444400	E3
chr4	47444400	47444600	E39
chr4	47444600	47444800	E40
chr4	47444800	47445000	E41
chr4	47445000	47445200	E43
chr4	47445200	47445400	E41
chr4	47445400	47445600	E42
chr4	47445600	47446000	E41
chr4	47446000	47446200	E40
chr4	47446200	47446600	E38
chr4	47446600	47446800	E86
chr4	47446800	47447000	E72
chr4	47447000	47451000	E2
chr4	47451000	47451200	E36
chr4	47451200	47452600	E2
chr4	47452600	47452800	E89
chr4	47452800	47453600	E38
chr4	47453600	47454000	E6
chr4	47454000	47454200	E37
chr4	47454200	47454400	E17
chr4	47454400	47457000	E4
chr4	47457000	47457800	E5
chr4	47457800	47464400	E4
chr4	47464400	47464600	E69
chr4	47464600	47464800	E68
chr4	47464800	47465000	E49
chr4	47465000	47465200	E14
chr4	47465200	47465400	E11
chr4	47465400	47465600	E12
chr4	47465600	47465800	E11
chr4	47465800	47466000	E12
chr4	47466000	47466200	E14
chr4	47466200	47466400	E17
chr4	47466400	47466600	E16
chr4	47466600	47467200	E39
chr4	47467200	47484400	E3
chr4	47484400	47484600	E90
chr4	47484600	47486000	E38
chr4	47486000	47486200	E7
chr4	47486200	47486400	E8
chr4	47486400	47486600	E9
chr4	47486600	47486800	E14
chr4	47486800	47487000	E11
chr4	47487000	47487600	E12
chr4	47487600	47488000	E11
chr4	47488000	47488400	E14
chr4	47488400	47488600	E13
chr4	47488600	47489000	E17
chr4	47489000	47489600	E38
chr4	47489600	47490000	E36
chr4	47490000	47491200	E2
chr4	47491200	47491400	E36
chr4	47491400	47492600	E2
chr4	47492600	47492800	E1
chr4	47492800	47495800	E2
chr4	47495800	47496000	E36
chr4	47496000	47500200	E2
chr4	47500200	47501200	E38
chr4	47501200	47501400	E41
chr4	47501400	47501800	E42
chr4	47501800	47502000	E41
chr4	47502000	47502200	E42
chr4	47502200	47502600	E40
chr4	47502600	47502800	E90
chr4	47502800	47511400	E3
chr4	47511400	47511600	E40
chr4	47511600	47511800	E38
chr4	47511800	47512200	E40
chr4	47512200	47512400	E42
chr4	47512400	47512600	E41
chr4	47512600	47512800	E42
chr4	47512800	47513200	E40
chr4	47513200	47513600	E39
chr4	47513600	47521200	E3
chr4	47521200	47521400	E5
chr4	47521400	47522000	E4
chr4	47522000	47522600	E66
chr4	47522600	47524400	E4
chr4	47524400	47531000	E3
chr4	47531000	47532600	E4
chr4	47532600	47533200	E66
chr4	47533200	47533600	E67
chr4	47533600	47533800	E54
chr4	47533800	47534000	E53
chr4	47534000	47534200	E59
chr4	47534200	47534400	E60
chr4	47534400	47534600	E59
chr4	47534600	47534800	E56
chr4	47534800	47535000	E58
chr4	47535000	47535200	E57
chr4	47535200	47535400	E64
chr4	47535400	47535800	E65
chr4	47535800	47536000	E64
chr4	47536000	47537600	E65
chr4	47537600	47538600	E2
chr4	47538600	47538800	E39
chr4	47538800	47539400	E2
chr4	47539400	47540600	E4
chr4	47540600	47540800	E5
chr4	47540800	47541000	E90
chr4	47541000	47553400	E3
chr4	47553400	47553600	E39
chr4	47553600	47555600	E3
chr4	47555600	47555800	E39
chr4	47555800	47565600	E3
chr4	47565600	47565800	E90
chr4	47565800	47566200	E38
chr4	47566200	47566800	E17
chr4	47566800	47567000	E6
chr4	47567000	47567200	E72
chr4	47567200	47571000	E4
chr4	47571000	47571200	E72
chr4	47571200	47574200	E4
chr4	47574200	47575400	E65
chr4	47575400	47575600	E57
chr4	47575600	47579400	E4
chr4	47579400	47579600	E5
chr4	47579600	47579800	E38
chr4	47579800	47580200	E6
chr4	47580200	47580400	E72
chr4	47580400	47580600	E5
chr4	47580600	47580800	E90
chr4	47580800	47633200	E3
chr4	47633200	47633400	E5
chr4	47633400	47636200	E4
chr4	47636200	47643000	E3
chr4	47643000	47644200	E65
chr4	47644200	47644600	E3
chr4	47644600	47644800	E39
chr4	47644800	47646200	E40
chr4	47646200	47646400	E4
chr4	47646400	47650200	E3
chr4	47650200	47651400	E4
chr4	47651400	47656800	E3
chr4	47656800	47660600	E4
chr4	47660600	47660800	E5
chr4	47660800	47661600	E4
chr4	47661600	47665800	E3
chr4	47665800	47666000	E39
chr4	47666000	47666600	E40
chr4	47666600	47671000	E3
chr4	47671000	47671400	E39
chr4	47671400	47672600	E4
chr4	47672600	47672800	E5
chr4	47672800	47698200	E3
chr4	47698200	47698400	E73
chr4	47698400	47719400	E3
chr4	47719400	47719600	E73
chr4	47719600	47739000	E3
chr4	47739000	47739200	E73
chr4	47739200	47746400	E3
chr4	47746400	47746600	E73
chr4	47746600	47794600	E3
chr4	47794600	47794800	E73
chr4	47794800	47811200	E3
chr4	47811200	47811600	E65
chr4	47811600	47811800	E57
chr4	47811800	47812400	E54
chr4	47812400	47812600	E57
chr4	47812600	47812800	E59
chr4	47812800	47813000	E60
chr4	47813000	47813400	E56
chr4	47813400	47813600	E64
chr4	47813600	47814400	E65
chr4	47814400	47814600	E64
chr4	47814600	47814800	E65
chr4	47814800	47815400	E57
chr4	47815400	47815600	E56
chr4	47815600	47816000	E58
chr4	47816000	47816200	E56
chr4	47816200	47816400	E59
chr4	47816400	47816600	E60
chr4	47816600	47816800	E58
chr4	47816800	47817000	E55
chr4	47817000	47817200	E54
chr4	47817200	47817400	E56
chr4	47817400	47817600	E58
chr4	47817600	47817800	E64
chr4	47817800	47818000	E65
chr4	47818000	47818400	E64
chr4	47818400	47818800	E65
chr4	47818800	47819000	E66
chr4	47819000	47822200	E4
chr4	47822200	47822400	E86
chr4	47822400	47825800	E4
chr4	47825800	47826000	E66
chr4	47826000	47826400	E65
chr4	47826400	47826800	E57
chr4	47826800	47827000	E53
chr4	47827000	47827200	E56
chr4	47827200	47827400	E58
chr4	47827400	47828200	E65
chr4	47828200	47837800	E3
chr4	47837800	47838400	E4
chr4	47838400	47838600	E65
chr4	47838600	47838800	E67
chr4	47838800	47839000	E6
chr4	47839000	47839800	E67
chr4	47839800	47840000	E70
chr4	47840000	47840400	E65
chr4	47840400	47840800	E64
chr4	47840800	47841800	E65
chr4	47841800	47842000	E69
chr4	47842000	47844400	E65
chr4	47844400	47844600	E67
chr4	47844600	47845000	E66
chr4	47845000	47846600	E65
chr4	47846600	47866800	E3
chr4	47866800	47867000	E39
chr4	47867000	47867200	E78
chr4	47867200	47867400	E86
chr4	47867400	47867600	E39
chr4	47867600	47871400	E3
chr4	47871400	47871600	E39
chr4	47871600	47876000	E3
chr4	47876000	47877000	E65
chr4	47877000	47877400	E64
chr4	47877400	47878400	E65
chr4	47878400	47878800	E57
chr4	47878800	47879000	E56
chr4	47879000	47879200	E58
chr4	47879200	47879800	E57
chr4	47879800	47880600	E65
chr4	47880600	47881000	E17
chr4	47881000	47881200	E38
chr4	47881200	47884600	E2
chr4	47884600	47885000	E36
chr4	47885000	47885200	E2
chr4	47885200	47886600	E4
chr4	47886600	47887400	E65
chr4	47887400	47887600	E64
chr4	47887600	47888400	E65
chr4	47888400	47888600	E64
chr4	47888600	47890800	E65
chr4	47890800	47893400	E3
chr4	47893400	47893600	E73
chr4	47893600	47894800	E3
chr4	47894800	47895000	E73
chr4	47895000	47906200	E3
chr4	47906200	47906400	E39
chr4	47906400	47907600	E2
chr4	47907600	47907800	E39
chr4	47907800	47909800	E2
chr4	47909800	47913400	E3
chr4	47913400	47913600	E72
chr4	47913600	47915400	E4
chr4	47915400	47915800	E69
chr4	47915800	47916000	E47
chr4	47916000	47916200	E81
chr4	47916200	47916400	E11
chr4	47916400	47916600	E12
chr4	47916600	47917000	E14
chr4	47917000	47917400	E49
chr4	47917400	47917600	E69
chr4	47917600	47917800	E1
chr4	47917800	47925800	E4
chr4	47925800	47926200	E39
chr4	47926200	47926400	E2
chr4	47926400	47928400	E3
chr4	47928400	47928600	E2
chr4	47928600	47928800	E39
chr4	47928800	47929000	E78
chr4	47929000	47929200	E39
chr4	47929200	47969000	E3
chr4	47969000	47969200	E39
chr4	47969200	47973600	E3
chr4	47973600	47973800	E39
chr4	47973800	47974000	E40
chr4	47974000	47974200	E41
chr4	47974200	47974400	E40
chr4	47974400	47974600	E42
chr4	47974600	47974800	E43
chr4	47974800	47975000	E42
chr4	47975000	47975200	E40
chr4	47975200	47975400	E90
chr4	47975400	47975800	E38
chr4	47975800	47976000	E86
chr4	47976000	47976400	E38
chr4	47976400	47976600	E42
chr4	47976600	47976800	E41
chr4	47976800	47977000	E43
chr4	47977000	47977200	E42
chr4	47977200	47977400	E41
chr4	47977400	47977800	E39
chr4	47977800	48011600	E3
chr4	48011600	48011800	E39
chr4	48011800	48014400	E3
chr4	48014400	48014800	E39
chr4	48014800	48015000	E40
chr4	48015000	48015200	E39
chr4	48015200	48018000	E3
chr4	48018000	48018200	E4
chr4	48018200	48018400	E40
chr4	48018400	48018600	E42
chr4	48018600	48019000	E38
chr4	48019000	48019200	E39
chr4	48019200	48026600	E3
chr4	48026600	48026800	E74
chr4	48026800	48027000	E37
chr4	48027000	48027200	E29
chr4	48027200	48027400	E36
chr4	48027400	48027800	E2
chr4	48027800	48038400	E3
chr4	48038400	48038600	E39
chr4	48038600	48039200	E40
chr4	48039200	48063200	E3
chr4	48063200	48063400	E39
chr4	48063400	48088600	E3
chr4	48088600	48089200	E39
chr4	48089200	48099000	E3
chr4	48099000	48099200	E73
chr4	48099200	48111400	E3
chr4	48111400	48111600	E39
chr4	48111600	48129800	E3
chr4	48129800	48130400	E5
chr4	48130400	48134800	E3
chr4	48134800	48135200	E39
chr4	48135200	48140400	E3
chr4	48140400	48141200	E65
chr4	48141200	48142000	E64
chr4	48142000	48142400	E57
chr4	48142400	48143400	E65
chr4	48143400	48157800	E3
chr4	48157800	48158200	E65
chr4	48158200	48158400	E64
chr4	48158400	48159200	E65
chr4	48159200	48160800	E4
chr4	48160800	48161000	E39
chr4	48161000	48161200	E65
chr4	48161200	48162600	E4
chr4	48162600	48163200	E65
chr4	48163200	48163400	E57
chr4	48163400	48163600	E56
chr4	48163600	48163800	E58
chr4	48163800	48164000	E59
chr4	48164000	48164200	E60
chr4	48164200	48164400	E58
chr4	48164400	48164600	E59
chr4	48164600	48164800	E53
chr4	48164800	48165000	E63
chr4	48165000	48165200	E57
chr4	48165200	48166000	E65
chr4	48166000	48174800	E3
chr4	48174800	48175200	E16
chr4	48175200	48175800	E59
chr4	48175800	48176000	E58
chr4	48176000	48176200	E17
chr4	48176200	48176400	E38
chr4	48176400	48176600	E70
chr4	48176600	48178000	E4
chr4	48178000	48178200	E39
chr4	48178200	48198400	E3
chr4	48198400	48198600	E39
chr4	48198600	48199200	E3
chr4	48199200	48204800	E4
chr4	48204800	48206000	E65
chr4	48206000	48206200	E63
chr4	48206200	48206600	E64
chr4	48206600	48208000	E65
chr4	48208000	48208200	E64
chr4	48208200	48208600	E65
chr4	48208600	48217000	E3
chr4	48217000	48217200	E39
chr4	48217200	48252600	E3
chr4	48252600	48252800	E39
chr4	48252800	48270800	E3
chr4	48270800	48271200	E39
chr4	48271200	48271400	E48
chr4	48271400	48271800	E46
chr4	48271800	48272000	E79
chr4	48272000	48272200	E45
chr4	48272200	48272400	E44
chr4	48272400	48272600	E41
chr4	48272600	48272800	E49
chr4	48272800	48273000	E6
chr4	48273000	48273800	E38
chr4	48273800	48274000	E78
chr4	48274000	48297800	E3
chr4	48297800	48299000	E65
chr4	48299000	48299200	E54
chr4	48299200	48300600	E65
chr4	48300600	48300800	E39
chr4	48300800	48307600	E3
chr4	48307600	48307800	E65
chr4	48307800	48308000	E64
chr4	48308000	48309200	E65
chr4	48309200	48309400	E70
chr4	48309400	48310600	E65
chr4	48310600	48310800	E64
chr4	48310800	48311800	E65
chr4	48311800	48312000	E4
chr4	48312000	48314200	E3
chr4	48314200	48314400	E39
chr4	48314400	48319600	E3
chr4	48319600	48319800	E39
chr4	48319800	48329000	E3
chr4	48329000	48329200	E73
chr4	48329200	48334600	E3
chr4	48334600	48334800	E73
chr4	48334800	48341600	E3
chr4	48341600	48341800	E40
chr4	48341800	48342200	E38
chr4	48342200	48342400	E16
chr4	48342400	48342600	E49
chr4	48342600	48342800	E14
chr4	48342800	48343200	E11
chr4	48343200	48343600	E81
chr4	48343600	48343800	E12
chr4	48343800	48344200	E81
chr4	48344200	48344400	E11
chr4	48344400	48344600	E10
chr4	48344600	48345400	E17
chr4	48345400	48345800	E38
chr4	48345800	48346800	E4
chr4	48346800	48347200	E5
chr4	48347200	48350800	E2
chr4	48350800	48351400	E85
chr4	48351400	48351600	E2
chr4	48351600	48352400	E3
chr4	48352400	48352600	E39
chr4	48352600	48362200	E3
chr4	48362200	48363000	E65
chr4	48363000	48363200	E57
chr4	48363200	48363400	E64
chr4	48363400	48364200	E65
chr4	48364200	48364400	E64
chr4	48364400	48364600	E65
chr4	48364600	48371200	E3
chr4	48371200	48372400	E2
chr4	48372400	48372600	E36
chr4	48372600	48372800	E89
chr4	48372800	48381000	E3
chr4	48381000	48381400	E39
chr4	48381400	48381800	E38
chr4	48381800	48382000	E17
chr4	48382000	48382200	E38
chr4	48382200	48382400	E17
chr4	48382400	48382600	E38
chr4	48382600	48383200	E36
chr4	48383200	48384600	E2
chr4	48384600	48384800	E36
chr4	48384800	48390000	E2
chr4	48390000	48390200	E36
chr4	48390200	48391000	E88
chr4	48391000	48391200	E87
chr4	48391200	48392200	E2
chr4	48392200	48392400	E72
chr4	48392400	48393600	E4
chr4	48393600	48393800	E39
chr4	48393800	48394600	E4
chr4	48394600	48403600	E3
chr4	48403600	48403800	E1
chr4	48403800	48404000	E38
chr4	48404000	48404200	E39
chr4	48404200	48405000	E4
chr4	48405000	48405400	E5
chr4	48405400	48405800	E6
chr4	48405800	48406000	E5
chr4	48406000	48412600	E4
chr4	48412600	48412800	E72
chr4	48412800	48413000	E4
chr4	48413000	48413200	E5
chr4	48413200	48413800	E4
chr4	48413800	48414000	E5
chr4	48414000	48414600	E4
chr4	48414600	48422000	E3
chr4	48422000	48422200	E73
chr4	48422200	48426000	E3
chr4	48426000	48426600	E39
chr4	48426600	48428000	E3
chr4	48428000	48428200	E39
chr4	48428200	48441800	E3
chr4	48441800	48442000	E4
chr4	48442000	48442800	E85
chr4	48442800	48447400	E3
chr4	48447400	48448400	E65
chr4	48448400	48471400	E3
chr4	48471400	48472200	E65
chr4	48472200	48472400	E17
chr4	48472400	48472600	E16
chr4	48472600	48473000	E30
chr4	48473000	48473200	E29
chr4	48473200	48473400	E37
chr4	48473400	48473800	E38
chr4	48473800	48476400	E4
chr4	48476400	48477000	E2
chr4	48477000	48477200	E39
chr4	48477200	48477400	E2
chr4	48477400	48485800	E4
chr4	48485800	48486000	E5
chr4	48486000	48486200	E78
chr4	48486200	48487000	E4
chr4	48487000	48487200	E5
chr4	48487200	48487800	E4
chr4	48487800	48488000	E78
chr4	48488000	48490000	E4
chr4	48490000	48490400	E5
chr4	48490400	48493200	E4
chr4	48493200	48494200	E6
chr4	48494200	48494400	E86
chr4	48494400	48495600	E2
chr4	48495600	48495800	E36
chr4	48495800	48496600	E35
chr4	48496600	48497000	E34
chr4	48497000	48498800	E35
chr4	48498800	48499600	E2
chr4	48499600	48499800	E36
chr4	48499800	48506000	E2
chr4	48506000	48506200	E35
chr4	48506200	48506600	E2
chr4	48506600	48507600	E35
chr4	48507600	48507800	E18
chr4	48507800	48508000	E35
chr4	48508000	48508200	E28
chr4	48508200	48508400	E27
chr4	48508400	48508800	E35
chr4	48508800	48509000	E27
chr4	48509000	48509200	E18
chr4	48509200	48509800	E34
chr4	48509800	48510000	E28
chr4	48510000	48510600	E35
chr4	48510600	48511000	E33
chr4	48511000	48511200	E28
chr4	48511200	48511600	E27
chr4	48511600	48511800	E26
chr4	48511800	48512200	E25
chr4	48512200	48512400	E26
chr4	48512400	48512600	E27
chr4	48512600	48513000	E28
chr4	48513000	48513400	E35
chr4	48513400	48514200	E2
chr4	48514200	48514400	E89
chr4	48514400	48514600	E2
chr4	48514600	48514800	E36
chr4	48514800	48515800	E2
chr4	48515800	48516000	E36
chr4	48516000	48517800	E2
chr4	48517800	48518000	E36
chr4	48518000	48518200	E38
chr4	48518200	48518600	E2
chr4	48518600	48518800	E36
chr4	48518800	48519000	E89
chr4	48519000	48519800	E2
chr4	48519800	48520000	E35
chr4	48520000	48520400	E34
chr4	48520400	48520600	E33
chr4	48520600	48520800	E32
chr4	48520800	48521200	E28
chr4	48521200	48521400	E18
chr4	48521400	48521800	E35
chr4	48521800	48522200	E34
chr4	48522200	48523600	E35
chr4	48523600	48523800	E2
chr4	48523800	48524000	E72
chr4	48524000	48524200	E35
chr4	48524200	48524400	E1
chr4	48524400	48524600	E2
chr4	48524600	48524800	E36
chr4	48524800	48525400	E2
chr4	48525400	48525600	E36
chr4	48525600	48526000	E2
chr4	48526000	48526200	E36
chr4	48526200	48526400	E77
chr4	48526400	48526800	E2
chr4	48526800	48527000	E36
chr4	48527000	48530600	E2
chr4	48530600	48530800	E36
chr4	48530800	48531000	E38
chr4	48531000	48531400	E36
chr4	48531400	48532200	E35
chr4	48532200	48532800	E34
chr4	48532800	48533000	E33
chr4	48533000	48533200	E35
chr4	48533200	48533400	E28
chr4	48533400	48533600	E35
chr4	48533600	48534800	E2
chr4	48534800	48535000	E36
chr4	48535000	48535200	E89
chr4	48535200	48538000	E35
chr4	48538000	48538200	E27
chr4	48538200	48538600	E34
chr4	48538600	48539800	E35
chr4	48539800	48540000	E28
chr4	48540000	48540200	E35
chr4	48540200	48540600	E18
chr4	48540600	48541000	E37
chr4	48541000	48541400	E17
chr4	48541400	48541600	E37
chr4	48541600	48542400	E38
chr4	48542400	48542800	E2
chr4	48542800	48543000	E36
chr4	48543000	48543600	E38
chr4	48543600	48543800	E6
chr4	48543800	48544000	E38
chr4	48544000	48544200	E86
chr4	48544200	48544800	E38
chr4	48544800	48545200	E6
chr4	48545200	48545400	E38
chr4	48545400	48545800	E17
chr4	48545800	48546000	E37
chr4	48546000	48546200	E38
chr4	48546200	48546400	E8
chr4	48546400	48546800	E38
chr4	48546800	48547000	E36
chr4	48547000	48547800	E2
chr4	48547800	48548400	E35
chr4	48548400	48548800	E18
chr4	48548800	48549200	E35
chr4	48549200	48552600	E2
chr4	48552600	48552800	E36
chr4	48552800	48557200	E2
chr4	48557200	48557600	E35
chr4	48557600	48557800	E34
chr4	48557800	48558600	E35
chr4	48558600	48559600	E2
chr4	48559600	48559800	E89
chr4	48559800	48560000	E36
chr4	48560000	48560200	E2
chr4	48560200	48560400	E36
chr4	48560400	48561800	E2
chr4	48561800	48562200	E89
chr4	48562200	48562600	E2
chr4	48562600	48562800	E36
chr4	48562800	48563800	E2
chr4	48563800	48564000	E36
chr4	48564000	48565000	E2
chr4	48565000	48565200	E36
chr4	48565200	48566000	E2
chr4	48566000	48566200	E36
chr4	48566200	48566600	E2
chr4	48566600	48567000	E36
chr4	48567000	48567200	E35
chr4	48567200	48567600	E18
chr4	48567600	48567800	E26
chr4	48567800	48568000	E32
chr4	48568000	48568200	E26
chr4	48568200	48568400	E28
chr4	48568400	48568600	E18
chr4	48568600	48568800	E87
chr4	48568800	48571400	E2
chr4	48571400	48571600	E78
chr4	48571600	48572200	E2
chr4	48572200	48572400	E36
chr4	48572400	48572600	E18
chr4	48572600	48573200	E35
chr4	48573200	48573600	E18
chr4	48573600	48574800	E35
chr4	48574800	48575000	E34
chr4	48575000	48577000	E2
chr4	48577000	48577200	E36
chr4	48577200	48578400	E2
chr4	48578400	48579200	E35
chr4	48579200	48579400	E18
chr4	48579400	48579600	E28
chr4	48579600	48579800	E34
chr4	48579800	48580200	E35
chr4	48580200	48580400	E28
chr4	48580400	48580800	E19
chr4	48580800	48581200	E28
chr4	48581200	48581600	E34
chr4	48581600	48582200	E35
chr4	48582200	48582600	E18
chr4	48582600	48583400	E35
chr4	48583400	48583600	E33
chr4	48583600	48583800	E18
chr4	48583800	48584000	E34
chr4	48584000	48584200	E28
chr4	48584200	48584400	E18
chr4	48584400	48585000	E35
chr4	48585000	48585200	E18
chr4	48585200	48585800	E35
chr4	48585800	48586000	E18
chr4	48586000	48586200	E19
chr4	48586200	48586400	E26
chr4	48586400	48587400	E25
chr4	48587400	48587800	E22
chr4	48587800	48588400	E21
chr4	48588400	48588800	E19
chr4	48588800	48589400	E18
chr4	48589400	48589600	E35
chr4	48589600	48590200	E34
chr4	48590200	48590400	E35
chr4	48590400	48590800	E34
chr4	48590800	48591600	E35
chr4	48591600	48592400	E34
chr4	48592400	48592800	E35
chr4	48592800	48593200	E34
chr4	48593200	48593400	E35
chr4	48593400	48593800	E34
chr4	48593800	48594400	E35
chr4	48594400	48595200	E18
chr4	48595200	48595400	E35
chr4	48595400	48595800	E34
chr4	48595800	48596200	E35
chr4	48596200	48596600	E28
chr4	48596600	48596800	E35
chr4	48596800	48597000	E28
chr4	48597000	48597400	E34
chr4	48597400	48597600	E35
chr4	48597600	48598200	E18
chr4	48598200	48598400	E35
chr4	48598400	48598600	E34
chr4	48598600	48599200	E35
chr4	48599200	48599400	E18
chr4	48599400	48599600	E34
chr4	48599600	48599800	E35
chr4	48599800	48600400	E34
chr4	48600400	48600600	E35
chr4	48600600	48600800	E34
chr4	48600800	48601000	E28
chr4	48601000	48601200	E18
chr4	48601200	48601400	E35
chr4	48601400	48601600	E18
chr4	48601600	48601800	E28
chr4	48601800	48602000	E33
chr4	48602000	48602400	E34
chr4	48602400	48602600	E28
chr4	48602600	48602800	E18
chr4	48602800	48603000	E19
chr4	48603000	48603600	E26
chr4	48603600	48604200	E19
chr4	48604200	48604400	E28
chr4	48604400	48604600	E27
chr4	48604600	48605000	E18
chr4	48605000	48605200	E28
chr4	48605200	48605400	E19
chr4	48605400	48605600	E27
chr4	48605600	48605800	E32
chr4	48605800	48606200	E33
chr4	48606200	48606800	E32
chr4	48606800	48607000	E27
chr4	48607000	48607200	E28
chr4	48607200	48607600	E18
chr4	48607600	48607800	E28
chr4	48607800	48608000	E18
chr4	48608000	48608400	E34
chr4	48608400	48609000	E35
chr4	48609000	48609200	E18
chr4	48609200	48609400	E28
chr4	48609400	48609600	E35
chr4	48609600	48609800	E34
chr4	48609800	48610200	E35
chr4	48610200	48610800	E18
chr4	48610800	48611800	E35
chr4	48611800	48612200	E18
chr4	48612200	48612400	E35
chr4	48612400	48613400	E2
chr4	48613400	48613600	E89
chr4	48613600	48614000	E36
chr4	48614000	48615400	E2
chr4	48615400	48616400	E35
chr4	48616400	48616600	E34
chr4	48616600	48617000	E35
chr4	48617000	48617400	E34
chr4	48617400	48618400	E35
chr4	48618400	48619000	E18
chr4	48619000	48619400	E35
chr4	48619400	48619600	E34
chr4	48619600	48619800	E28
chr4	48619800	48620200	E34
chr4	48620200	48620400	E35
chr4	48620400	48620800	E18
chr4	48620800	48621200	E28
chr4	48621200	48621400	E34
chr4	48621400	48621600	E28
chr4	48621600	48621800	E27
chr4	48621800	48622200	E28
chr4	48622200	48623000	E27
chr4	48623000	48623400	E26
chr4	48623400	48623600	E21
chr4	48623600	48623800	E20
chr4	48623800	48624200	E19
chr4	48624200	48624400	E20
chr4	48624400	48624600	E26
chr4	48624600	48625000	E19
chr4	48625000	48625200	E28
chr4	48625200	48625400	E18
chr4	48625400	48625800	E28
chr4	48625800	48626200	E35
chr4	48626200	48626800	E34
chr4	48626800	48627000	E35
chr4	48627000	48627200	E18
chr4	48627200	48627600	E35
chr4	48627600	48627800	E34
chr4	48627800	48628000	E18
chr4	48628000	48628400	E28
chr4	48628400	48628800	E18
chr4	48628800	48629000	E19
chr4	48629000	48629200	E28
chr4	48629200	48629400	E27
chr4	48629400	48629600	E18
chr4	48629600	48629800	E19
chr4	48629800	48630000	E26
chr4	48630000	48630200	E27
chr4	48630200	48630600	E28
chr4	48630600	48630800	E27
chr4	48630800	48631200	E35
chr4	48631200	48631400	E27
chr4	48631400	48631600	E26
chr4	48631600	48631800	E25
chr4	48631800	48632000	E26
chr4	48632000	48632200	E25
chr4	48632200	48633200	E21
chr4	48633200	48633400	E26
chr4	48633400	48633600	E20
chr4	48633600	48633800	E21
chr4	48633800	48634000	E25
chr4	48634000	48634200	E35
chr4	48634200	48634400	E20
chr4	48634400	48634600	E19
chr4	48634600	48634800	E20
chr4	48634800	48635000	E22
chr4	48635000	48635200	E23
chr4	48635200	48635800	E22
chr4	48635800	48636600	E23
chr4	48636600	48636800	E22
chr4	48636800	48637000	E23
chr4	48637000	48637800	E12
chr4	48637800	48638000	E23
chr4	48638000	48638600	E21
chr4	48638600	48638800	E20
chr4	48638800	48639000	E21
chr4	48639000	48639600	E22
chr4	48639600	48640000	E21
chr4	48640000	48640200	E22
chr4	48640200	48640400	E19
chr4	48640400	48640800	E26
chr4	48640800	48641000	E25
chr4	48641000	48641200	E26
chr4	48641200	48641400	E25
chr4	48641400	48641600	E20
chr4	48641600	48642000	E21
chr4	48642000	48643600	E22
chr4	48643600	48643800	E25
chr4	48643800	48644000	E19
chr4	48644000	48644800	E21
chr4	48644800	48645000	E23
chr4	48645000	48645200	E22
chr4	48645200	48645400	E23
chr4	48645400	48645600	E22
chr4	48645600	48645800	E20
chr4	48645800	48646000	E19
chr4	48646000	48646200	E25
chr4	48646200	48646400	E27
chr4	48646400	48646600	E19
chr4	48646600	48646800	E20
chr4	48646800	48647200	E19
chr4	48647200	48647400	E27
chr4	48647400	48647600	E26
chr4	48647600	48648000	E27
chr4	48648000	48648200	E18
chr4	48648200	48648400	E19
chr4	48648400	48648800	E26
chr4	48648800	48649200	E32
chr4	48649200	48649400	E33
chr4	48649400	48649600	E28
chr4	48649600	48649800	E26
chr4	48649800	48650400	E27
chr4	48650400	48650600	E25
chr4	48650600	48651200	E20
chr4	48651200	48651400	E19
chr4	48651400	48651600	E21
chr4	48651600	48651800	E22
chr4	48651800	48652000	E20
chr4	48652000	48652200	E19
chr4	48652200	48652400	E21
chr4	48652400	48652600	E24
chr4	48652600	48653000	E25
chr4	48653000	48653400	E26
chr4	48653400	48653800	E25
chr4	48653800	48654200	E24
chr4	48654200	48654400	E22
chr4	48654400	48654800	E20
chr4	48654800	48655200	E21
chr4	48655200	48655400	E22
chr4	48655400	48656200	E23
chr4	48656200	48656400	E21
chr4	48656400	48656800	E22
chr4	48656800	48657200	E21
chr4	48657200	48657400	E26
chr4	48657400	48657600	E27
chr4	48657600	48657800	E35
chr4	48657800	48658600	E2
chr4	48658600	48658800	E35
chr4	48658800	48659400	E28
chr4	48659400	48659600	E34
chr4	48659600	48660400	E35
chr4	48660400	48660600	E18
chr4	48660600	48661000	E35
chr4	48661000	48661400	E34
chr4	48661400	48662800	E35
chr4	48662800	48663000	E34
chr4	48663000	48663400	E35
chr4	48663400	48663800	E34
chr4	48663800	48664000	E35
chr4	48664000	48664400	E34
chr4	48664400	48665200	E35
chr4	48665200	48666000	E2
chr4	48666000	48666200	E36
chr4	48666200	48666800	E35
chr4	48666800	48667000	E34
chr4	48667000	48667600	E35
chr4	48667600	48668200	E34
chr4	48668200	48668600	E35
chr4	48668600	48668800	E18
chr4	48668800	48669000	E35
chr4	48669000	48669200	E34
chr4	48669200	48670200	E35
chr4	48670200	48671000	E34
chr4	48671000	48671400	E35
chr4	48671400	48672200	E2
chr4	48672200	48672400	E1
chr4	48672400	48672600	E2
chr4	48672600	48673400	E4
chr4	48673400	48673800	E5
chr4	48673800	48674200	E35
chr4	48674200	48674400	E78
chr4	48674400	48674800	E35
chr4	48674800	48675600	E87
chr4	48675600	48676600	E2
chr4	48676600	48677200	E35
chr4	48677200	48677400	E34
chr4	48677400	48677600	E35
chr4	48677600	48677800	E34
chr4	48677800	48678000	E35
chr4	48678000	48678400	E34
chr4	48678400	48678600	E35
chr4	48678600	48679400	E2
chr4	48679400	48680800	E35
chr4	48680800	48681400	E2
chr4	48681400	48681600	E35
chr4	48681600	48681800	E18
chr4	48681800	48682000	E35
chr4	48682000	48682400	E18
chr4	48682400	48682800	E35
chr4	48682800	48683000	E18
chr4	48683000	48683200	E28
chr4	48683200	48683400	E33
chr4	48683400	48684000	E18
chr4	48684000	48684400	E88
chr4	48684400	48684600	E87
chr4	48684600	48684800	E35
chr4	48684800	48685600	E2
chr4	48685600	48685800	E35
chr4	48685800	48686000	E34
chr4	48686000	48686600	E35
chr4	48686600	48686800	E34
chr4	48686800	48687000	E35
chr4	48687000	48687200	E18
chr4	48687200	48687600	E35
chr4	48687600	48687800	E2
chr4	48687800	48688000	E36
chr4	48688000	48688400	E2
chr4	48688400	48688800	E35
chr4	48688800	48689000	E34
chr4	48689000	48689600	E35
chr4	48689600	48690000	E34
chr4	48690000	48690200	E35
chr4	48690200	48690400	E18
chr4	48690400	48690800	E35
chr4	48690800	48691000	E34
chr4	48691000	48692400	E35
chr4	48692400	48692800	E18
chr4	48692800	48693000	E35
chr4	48693000	48693200	E28
chr4	48693200	48693600	E18
chr4	48693600	48693800	E35
chr4	48693800	48694200	E18
chr4	48694200	48694800	E27
chr4	48694800	48695000	E19
chr4	48695000	48695200	E20
chr4	48695200	48695400	E27
chr4	48695400	48695800	E20
chr4	48695800	48696000	E25
chr4	48696000	48696200	E22
chr4	48696200	48696400	E27
chr4	48696400	48696600	E32
chr4	48696600	48696800	E34
chr4	48696800	48697200	E33
chr4	48697200	48697600	E35
chr4	48697600	48698000	E28
chr4	48698000	48698200	E18
chr4	48698200	48698400	E35
chr4	48698400	48698600	E34
chr4	48698600	48699600	E35
chr4	48699600	48700000	E34
chr4	48700000	48700200	E26
chr4	48700200	48700600	E25
chr4	48700600	48700800	E21
chr4	48700800	48701000	E26
chr4	48701000	48701200	E20
chr4	48701200	48701400	E18
chr4	48701400	48701600	E19
chr4	48701600	48701800	E27
chr4	48701800	48702200	E88
chr4	48702200	48702600	E87
chr4	48702600	48702800	E88
chr4	48702800	48703200	E18
chr4	48703200	48703400	E35
chr4	48703400	48703600	E28
chr4	48703600	48703800	E35
chr4	48703800	48704000	E18
chr4	48704000	48705000	E35
chr4	48705000	48705200	E18
chr4	48705200	48705400	E34
chr4	48705400	48705600	E33
chr4	48705600	48706600	E28
chr4	48706600	48706800	E33
chr4	48706800	48707000	E35
chr4	48707000	48707200	E34
chr4	48707200	48707800	E35
chr4	48707800	48708000	E34
chr4	48708000	48708600	E35
chr4	48708600	48709000	E34
chr4	48709000	48709200	E35
chr4	48709200	48709400	E18
chr4	48709400	48709600	E35
chr4	48709600	48709800	E36
chr4	48709800	48710000	E38
chr4	48710000	48710200	E6
chr4	48710200	48711000	E5
chr4	48711000	48711200	E6
chr4	48711200	48711400	E49
chr4	48711400	48711600	E57
chr4	48711600	48711800	E56
chr4	48711800	48712000	E59
chr4	48712000	48712200	E57
chr4	48712200	48712600	E59
chr4	48712600	48712800	E56
chr4	48712800	48713000	E60
chr4	48713000	48713200	E52
chr4	48713200	48713400	E51
chr4	48713400	48713600	E52
chr4	48713600	48713800	E55
chr4	48713800	48714000	E72
chr4	48714000	48715000	E2
chr4	48715000	48715200	E36
chr4	48715200	48715600	E2
chr4	48715600	48715800	E36
chr4	48715800	48721000	E2
chr4	48721000	48721400	E34
chr4	48721400	48723600	E35
chr4	48723600	48723800	E34
chr4	48723800	48724200	E33
chr4	48724200	48724400	E27
chr4	48724400	48724800	E20
chr4	48724800	48725200	E26
chr4	48725200	48725400	E25
chr4	48725400	48725600	E26
chr4	48725600	48725800	E27
chr4	48725800	48726000	E18
chr4	48726000	48726200	E28
chr4	48726200	48726800	E25
chr4	48726800	48727000	E20
chr4	48727000	48727200	E21
chr4	48727200	48727400	E23
chr4	48727400	48727600	E22
chr4	48727600	48728200	E25
chr4	48728200	48728400	E26
chr4	48728400	48728600	E25
chr4	48728600	48728800	E26
chr4	48728800	48729200	E19
chr4	48729200	48729400	E18
chr4	48729400	48729600	E27
chr4	48729600	48730000	E33
chr4	48730000	48730200	E34
chr4	48730200	48730400	E18
chr4	48730400	48730600	E28
chr4	48730600	48730800	E34
chr4	48730800	48731600	E33
chr4	48731600	48733200	E35
chr4	48733200	48733800	E2
chr4	48733800	48734000	E36
chr4	48734000	48740000	E2
chr4	48740000	48740200	E36
chr4	48740200	48741200	E2
chr4	48741200	48741400	E36
chr4	48741400	48741600	E35
chr4	48741600	48741800	E34
chr4	48741800	48742600	E35
chr4	48742600	48742800	E34
chr4	48742800	48744400	E35
chr4	48744400	48744600	E34
chr4	48744600	48745400	E2
chr4	48745400	48745600	E36
chr4	48745600	48748400	E2
chr4	48748400	48748600	E35
chr4	48748600	48749200	E34
chr4	48749200	48749400	E87
chr4	48749400	48749800	E38
chr4	48749800	48750200	E6
chr4	48750200	48750400	E69
chr4	48750400	48750800	E49
chr4	48750800	48751000	E50
chr4	48751000	48751200	E9
chr4	48751200	48751400	E49
chr4	48751400	48751600	E50
chr4	48751600	48751800	E53
chr4	48751800	48752000	E68
chr4	48752000	48752600	E69
chr4	48752600	48752800	E6
chr4	48752800	48753200	E33
chr4	48753200	48753400	E18
chr4	48753400	48753600	E27
chr4	48753600	48753800	E28
chr4	48753800	48754000	E27
chr4	48754000	48754200	E28
chr4	48754200	48754600	E27
chr4	48754600	48754800	E18
chr4	48754800	48755000	E33
chr4	48755000	48755400	E34
chr4	48755400	48756200	E35
chr4	48756200	48757200	E2
chr4	48757200	48757600	E35
chr4	48757600	48757800	E34
chr4	48757800	48758400	E35
chr4	48758400	48758600	E34
chr4	48758600	48758800	E35
chr4	48758800	48759000	E34
chr4	48759000	48759200	E35
chr4	48759200	48762800	E2
chr4	48762800	48763000	E89
chr4	48763000	48763600	E35
chr4	48763600	48763800	E18
chr4	48763800	48764800	E35
chr4	48764800	48765000	E18
chr4	48765000	48765400	E35
chr4	48765400	48767800	E2
chr4	48767800	48768200	E35
chr4	48768200	48768400	E33
chr4	48768400	48768600	E32
chr4	48768600	48768800	E34
chr4	48768800	48769200	E35
chr4	48769200	48769400	E88
chr4	48769400	48770000	E87
chr4	48770000	48770600	E2
chr4	48770600	48770800	E35
chr4	48770800	48771000	E34
chr4	48771000	48772000	E35
chr4	48772000	48772200	E34
chr4	48772200	48773000	E35
chr4	48773000	48773400	E28
chr4	48773400	48773600	E27
chr4	48773600	48773800	E26
chr4	48773800	48774600	E28
chr4	48774600	48774800	E18
chr4	48774800	48775000	E27
chr4	48775000	48775200	E28
chr4	48775200	48775600	E35
chr4	48775600	48775800	E33
chr4	48775800	48776000	E34
chr4	48776000	48776400	E35
chr4	48776400	48777200	E34
chr4	48777200	48777400	E33
chr4	48777400	48777600	E26
chr4	48777600	48778000	E27
chr4	48778000	48778200	E18
chr4	48778200	48778400	E28
chr4	48778400	48778600	E26
chr4	48778600	48778800	E27
chr4	48778800	48779200	E20
chr4	48779200	48779400	E19
chr4	48779400	48779600	E20
chr4	48779600	48779800	E19
chr4	48779800	48780200	E25
chr4	48780200	48780400	E20
chr4	48780400	48780800	E22
chr4	48780800	48781000	E23
chr4	48781000	48781200	E12
chr4	48781200	48781400	E11
chr4	48781400	48782000	E80
chr4	48782000	48782200	E12
chr4	48782200	48782400	E11
chr4	48782400	48782600	E14
chr4	48782600	48783200	E12
chr4	48783200	48783400	E23
chr4	48783400	48783600	E21
chr4	48783600	48783800	E25
chr4	48783800	48784400	E26
chr4	48784400	48784800	E27
chr4	48784800	48785000	E18
chr4	48785000	48785200	E27
chr4	48785200	48785400	E28
chr4	48785400	48786200	E27
chr4	48786200	48786400	E20
chr4	48786400	48786600	E26
chr4	48786600	48786800	E25
chr4	48786800	48787000	E26
chr4	48787000	48787200	E20
chr4	48787200	48787400	E25
chr4	48787400	48787600	E22
chr4	48787600	48788400	E25
chr4	48788400	48788600	E23
chr4	48788600	48789600	E22
chr4	48789600	48790400	E23
chr4	48790400	48790800	E22
chr4	48790800	48791000	E21
chr4	48791000	48791400	E27
chr4	48791400	48791600	E28
chr4	48791600	48791800	E27
chr4	48791800	48792000	E28
chr4	48792000	48792400	E34
chr4	48792400	48794000	E35
chr4	48794000	48794200	E18
chr4	48794200	48794400	E16
chr4	48794400	48794600	E58
chr4	48794600	48794800	E15
chr4	48794800	48795000	E60
chr4	48795000	48795200	E53
chr4	48795200	48795400	E55
chr4	48795400	48796000	E66
chr4	48796000	48796600	E4
chr4	48796600	48797000	E72
chr4	48797000	48797400	E35
chr4	48797400	48797800	E2
chr4	48797800	48798000	E36
chr4	48798000	48798200	E35
chr4	48798200	48798400	E33
chr4	48798400	48798600	E27
chr4	48798600	48798800	E35
chr4	48798800	48799400	E28
chr4	48799400	48799800	E18
chr4	48799800	48800200	E27
chr4	48800200	48800600	E19
chr4	48800600	48801000	E28
chr4	48801000	48801400	E35
chr4	48801400	48801600	E36
chr4	48801600	48803000	E35
chr4	48803000	48803200	E18
chr4	48803200	48803400	E35
chr4	48803400	48803600	E28
chr4	48803600	48803800	E34
chr4	48803800	48804000	E28
chr4	48804000	48804200	E18
chr4	48804200	48804400	E35
chr4	48804400	48804600	E34
chr4	48804600	48804800	E35
chr4	48804800	48806600	E2
chr4	48806600	48806800	E34
chr4	48806800	48807000	E89
chr4	48807000	48810200	E2
chr4	48810200	48810400	E36
chr4	48810400	48817400	E2
chr4	48817400	48817600	E36
chr4	48817600	48817800	E37
chr4	48817800	48818000	E38
chr4	48818000	48821200	E4
chr4	48821200	48831400	E3
chr4	48831400	48831600	E39
chr4	48831600	48831800	E38
chr4	48831800	48832000	E86
chr4	48832000	48832200	E38
chr4	48832200	48832400	E16
chr4	48832400	48832600	E49
chr4	48832600	48832800	E11
chr4	48832800	48833800	E12
chr4	48833800	48834000	E14
chr4	48834000	48834200	E19
chr4	48834200	48834600	E18
chr4	48834600	48834800	E35
chr4	48834800	48841800	E2
chr4	48841800	48842000	E36
chr4	48842000	48842800	E2
chr4	48842800	48843000	E35
chr4	48843000	48843200	E18
chr4	48843200	48843400	E27
chr4	48843400	48843600	E34
chr4	48843600	48844200	E35
chr4	48844200	48844400	E18
chr4	48844400	48846800	E35
chr4	48846800	48847000	E34
chr4	48847000	48847800	E35
chr4	48847800	48848000	E36
chr4	48848000	48848400	E2
chr4	48848400	48848600	E35
chr4	48848600	48848800	E90
chr4	48848800	48849000	E38
chr4	48849000	48849200	E35
chr4	48849200	48851000	E2
chr4	48851000	48851200	E36
chr4	48851200	48852200	E2
chr4	48852200	48852600	E36
chr4	48852600	48852800	E38
chr4	48852800	48853000	E36
chr4	48853000	48853200	E2
chr4	48853200	48853400	E36
chr4	48853400	48855600	E2
chr4	48855600	48856200	E35
chr4	48856200	48856400	E34
chr4	48856400	48856600	E89
chr4	48856600	48856800	E36
chr4	48856800	48857600	E2
chr4	48857600	48857800	E72
chr4	48857800	48861800	E2
chr4	48861800	48862000	E89
chr4	48862000	48864800	E2
chr4	48864800	48865000	E86
chr4	48865000	48865200	E37
chr4	48865200	48865400	E36
chr4	48865400	48865800	E2
chr4	48865800	48866000	E39
chr4	48866000	48866200	E2
chr4	48866200	48878000	E3
chr4	48878000	48878200	E39
chr4	48878200	48880000	E4
chr4	48880000	48880200	E5
chr4	48880200	48880400	E4
chr4	48880400	48880600	E39
chr4	48880600	48896800	E3
chr4	48896800	48898600	E2
chr4	48898600	48898800	E35
chr4	48898800	48899000	E34
chr4	48899000	48899400	E35
chr4	48899400	48900600	E2
chr4	48900600	48901000	E36
chr4	48901000	48901400	E38
chr4	48901400	48901600	E37
chr4	48901600	48901800	E17
chr4	48901800	48902000	E37
chr4	48902000	48902200	E30
chr4	48902200	48902400	E10
chr4	48902400	48903800	E38
chr4	48903800	48904600	E4
chr4	48904600	48904800	E5
chr4	48904800	48907000	E4
chr4	48907000	48908000	E69
chr4	48908000	48908200	E48
chr4	48908200	48908400	E50
chr4	48908400	48908600	E79
chr4	48908600	48908800	E51
chr4	48908800	48909200	E52
chr4	48909200	48909400	E68
chr4	48909400	48909600	E69
chr4	48909600	48910200	E4
chr4	48910200	48910400	E90
chr4	48910400	48910600	E72
chr4	48910600	48911200	E4
chr4	48911200	48911600	E69
chr4	48911600	48912200	E68
chr4	48912200	48912400	E69
chr4	48912400	48914400	E4
chr4	48914400	48914600	E65
chr4	48914600	48915000	E57
chr4	48915000	48915200	E54
chr4	48915200	48915400	E53
chr4	48915400	48915600	E57
chr4	48915600	48915800	E59
chr4	48915800	48916200	E60
chr4	48916200	48916400	E59
chr4	48916400	48916800	E56
chr4	48916800	48917000	E51
chr4	48917000	48917200	E68
chr4	48917200	48918200	E69
chr4	48918200	48918400	E4
chr4	48918400	48918600	E39
chr4	48918600	48946200	E3
chr4	48946200	48946400	E85
chr4	48946400	48950400	E4
chr4	48950400	48950800	E65
chr4	48950800	48951000	E55
chr4	48951000	48951600	E57
chr4	48951600	48952000	E65
chr4	48952000	48952800	E57
chr4	48952800	48953000	E65
chr4	48953000	48964800	E3
chr4	48964800	48965000	E17
chr4	48965000	48965400	E16
chr4	48965400	48965600	E85
chr4	48965600	48971200	E4
chr4	48971200	48971400	E72
chr4	48971400	48972000	E2
chr4	48972000	48972200	E38
chr4	48972200	48972400	E37
chr4	48972400	48972600	E29
chr4	48972600	48972800	E37
chr4	48972800	48973000	E74
chr4	48973000	48973200	E88
chr4	48973200	48973400	E5
chr4	48973400	48976800	E4
chr4	48976800	48977400	E5
chr4	48977400	48983800	E3
chr4	48983800	48984200	E39
chr4	48984200	49034400	E3
chr4	49034400	49035000	E4
chr4	49035000	49035200	E5
chr4	49035200	49046400	E3
chr4	49046400	49046600	E39
chr4	49046600	49054200	E3
chr4	49054200	49093200	E71
chr4	49093200	49095800	E12
chr4	49095800	49096400	E79
chr4	49096400	49097200	E12
chr4	49097200	49097400	E76
chr4	49097400	49098000	E79
chr4	49098000	49102400	E12
chr4	49102400	49102600	E13
chr4	49102600	49102800	E12
chr4	49102800	49103000	E75
chr4	49103000	49103800	E12
chr4	49103800	49104200	E79
chr4	49104200	49108600	E12
chr4	49108600	49108800	E11
chr4	49108800	49109000	E12
chr4	49109000	49109200	E11
chr4	49109200	49111000	E12
chr4	49111000	49111200	E79
chr4	49111200	49111400	E75
chr4	49111400	49113000	E12
chr4	49113000	49113400	E76
chr4	49113400	49113600	E12
chr4	49113600	49114000	E76
chr4	49114000	49114200	E75
chr4	49114200	49116000	E12
chr4	49116000	49116200	E76
chr4	49116200	49117000	E12
chr4	49117000	49117200	E76
chr4	49117200	49117600	E12
chr4	49117600	49117800	E13
chr4	49117800	49118400	E74
chr4	49118400	49118600	E45
chr4	49118600	49119200	E12
chr4	49119200	49119400	E11
chr4	49119400	49120200	E12
chr4	49120200	49120400	E11
chr4	49120400	49123400	E12
chr4	49123400	49123600	E76
chr4	49123600	49123800	E2
chr4	49123800	49124000	E75
chr4	49124000	49124200	E74
chr4	49124200	49124600	E5
chr4	49124600	49126200	E12
chr4	49126200	49126400	E79
chr4	49126400	49126600	E12
chr4	49126600	49126800	E13
chr4	49126800	49127200	E74
chr4	49127200	49127800	E2
chr4	49127800	49128000	E75
chr4	49128000	49128200	E5
chr4	49128200	49128600	E75
chr4	49128600	49129000	E12
chr4	49129000	49129200	E11
chr4	49129200	49129400	E13
chr4	49129400	49129600	E74
chr4	49129600	49130200	E2
chr4	49130200	49130400	E74
chr4	49130400	49130600	E75
chr4	49130600	49130800	E74
chr4	49130800	49131200	E5
chr4	49131200	49131400	E78
chr4	49131400	49131600	E38
chr4	49131600	49131800	E75
chr4	49131800	49132600	E12
chr4	49132600	49132800	E76
chr4	49132800	49133000	E12
chr4	49133000	49133200	E76
chr4	49133200	49133600	E79
chr4	49133600	49134000	E12
chr4	49134000	49134200	E79
chr4	49134200	49134400	E76
chr4	49134400	49134600	E12
chr4	49134600	49135000	E76
chr4	49135000	49135200	E75
chr4	49135200	49135600	E2
chr4	49135600	49135800	E76
chr4	49135800	49136000	E2
chr4	49136000	49136200	E75
chr4	49136200	49136400	E76
chr4	49136400	49136600	E12
chr4	49136600	49137400	E11
chr4	49137400	49137800	E79
chr4	49137800	49138000	E76
chr4	49138000	49138200	E12
chr4	49138200	49138400	E76
chr4	49138400	49138600	E13
chr4	49138600	49139600	E12
chr4	49139600	49139800	E79
chr4	49139800	49140000	E76
chr4	49140000	49140400	E12
chr4	49140400	49140800	E79
chr4	49140800	49141200	E12
chr4	49141200	49141400	E79
chr4	49141400	49142000	E12
chr4	49142000	49142400	E75
chr4	49142400	49143000	E12
chr4	49143000	49143200	E76
chr4	49143200	49143400	E74
chr4	49143400	49143600	E13
chr4	49143600	49143800	E11
chr4	49143800	49144600	E12
chr4	49144600	49144800	E89
chr4	49144800	49145000	E75
chr4	49145000	49145200	E12
chr4	49145200	49145600	E76
chr4	49145600	49148800	E12
chr4	49148800	49149000	E76
chr4	49149000	49150200	E12
chr4	49150200	49150600	E76
chr4	49150600	49153400	E12
chr4	49153400	49153800	E76
chr4	49153800	49154000	E13
chr4	49154000	49154200	E23
chr4	49154200	49154600	E12
chr4	49154600	49155000	E76
chr4	49155000	49158600	E12
chr4	49158600	49158800	E13
chr4	49158800	49159000	E16
chr4	49159000	49159200	E30
chr4	49159200	49159600	E76
chr4	49159600	49159800	E75
chr4	49159800	49160000	E76
chr4	49160000	49160200	E37
chr4	49160200	49160400	E29
chr4	49160400	49160800	E76
chr4	49160800	49161000	E74
chr4	49161000	49161600	E2
chr4	49161600	49161800	E74
chr4	49161800	49162200	E5
chr4	49162200	49162400	E78
chr4	49162400	49163400	E2
chr4	49163400	49163600	E74
chr4	49163600	49163800	E75
chr4	49163800	49164600	E2
chr4	49164600	49165000	E74
chr4	49165000	49165200	E5
chr4	49165200	49165600	E4
chr4	49165600	49165800	E5
chr4	49165800	49166000	E74
chr4	49166000	49166200	E5
chr4	49166200	49167600	E2
chr4	49167600	49168000	E74
chr4	49168000	49168200	E5
chr4	49168200	49169000	E74
chr4	49169000	49169200	E75
chr4	49169200	49170200	E2
chr4	49170200	49170400	E36
chr4	49170400	49173000	E2
chr4	49173000	49173200	E78
chr4	49173200	49175000	E4
chr4	49175000	49175200	E72
chr4	49175200	49176800	E4
chr4	49176800	49177000	E72
chr4	49177000	49177400	E5
chr4	49177400	49180000	E4
chr4	49180000	49180200	E5
chr4	49180200	49206000	E3
chr4	49206000	49206200	E74
chr4	49206200	49206400	E3
chr4	49206400	49207200	E4
chr4	49207200	49207400	E5
chr4	49207400	49207600	E72
chr4	49207600	49207800	E5
chr4	49207800	49210000	E4
chr4	49210000	49210200	E72
chr4	49210200	49210400	E38
chr4	49210400	49210600	E36
chr4	49210600	49211400	E2
chr4	49211400	49211600	E74
chr4	49211600	49212400	E5
chr4	49212400	49212600	E74
chr4	49212600	49213200	E2
chr4	49213200	49213600	E74
chr4	49213600	49213800	E75
chr4	49213800	49214200	E74
chr4	49214200	49214400	E5
chr4	49214400	49214600	E74
chr4	49214600	49214800	E7
chr4	49214800	49215000	E72
chr4	49215000	49215800	E74
chr4	49215800	49216000	E72
chr4	49216000	49216200	E5
chr4	49216200	49217000	E74
chr4	49217000	49217200	E72
chr4	49217200	49217400	E74
chr4	49217400	49217600	E72
chr4	49217600	49217800	E5
chr4	49217800	49218000	E75
chr4	49218000	49218200	E74
chr4	49218200	49218400	E5
chr4	49218400	49218600	E74
chr4	49218600	49218800	E72
chr4	49218800	49219000	E75
chr4	49219000	49219600	E74
chr4	49219600	49220000	E5
chr4	49220000	49220200	E74
chr4	49220200	49220400	E75
chr4	49220400	49221000	E74
chr4	49221000	49221200	E75
chr4	49221200	49221800	E76
chr4	49221800	49222200	E75
chr4	49222200	49222600	E74
chr4	49222600	49222800	E75
chr4	49222800	49223200	E74
chr4	49223200	49223400	E75
chr4	49223400	49223800	E74
chr4	49223800	49224000	E36
chr4	49224000	49224200	E2
chr4	49224200	49224400	E72
chr4	49224400	49224600	E5
chr4	49224600	49225000	E75
chr4	49225000	49225400	E74
chr4	49225400	49225600	E5
chr4	49225600	49225800	E74
chr4	49225800	49226000	E5
chr4	49226000	49226400	E74
chr4	49226400	49226600	E5
chr4	49226600	49227400	E4
chr4	49227400	49227600	E2
chr4	49227600	49227800	E74
chr4	49227800	49228000	E5
chr4	49228000	49228400	E2
chr4	49228400	49228600	E5
chr4	49228600	49229000	E74
chr4	49229000	49229200	E72
chr4	49229200	49229600	E2
chr4	49229600	49230200	E74
chr4	49230200	49230400	E5
chr4	49230400	49231000	E4
chr4	49231000	49231200	E5
chr4	49231200	49231400	E72
chr4	49231400	49231600	E74
chr4	49231600	49232000	E5
chr4	49232000	49232600	E38
chr4	49232600	49232800	E2
chr4	49232800	49233200	E36
chr4	49233200	49235400	E2
chr4	49235400	49235600	E74
chr4	49235600	49235800	E5
chr4	49235800	49236000	E74
chr4	49236000	49236400	E2
chr4	49236400	49236600	E75
chr4	49236600	49236800	E74
chr4	49236800	49237400	E5
chr4	49237400	49237600	E72
chr4	49237600	49238400	E4
chr4	49238400	49238600	E5
chr4	49238600	49238800	E74
chr4	49238800	49239200	E5
chr4	49239200	49239400	E74
chr4	49239400	49241200	E2
chr4	49241200	49241400	E77
chr4	49241400	49242400	E4
chr4	49242400	49242600	E36
chr4	49242600	49242800	E38
chr4	49242800	49243200	E37
chr4	49243200	49243400	E38
chr4	49243400	49243600	E74
chr4	49243600	49243800	E5
chr4	49243800	49244000	E74
chr4	49244000	49244200	E5
chr4	49244200	49244800	E4
chr4	49244800	49245000	E40
chr4	49245000	49245200	E74
chr4	49245200	49245600	E38
chr4	49245600	49245800	E37
chr4	49245800	49246600	E38
chr4	49246600	49246800	E36
chr4	49246800	49247200	E38
chr4	49247200	49247800	E17
chr4	49247800	49248000	E38
chr4	49248000	49248200	E89
chr4	49248200	49248400	E34
chr4	49248400	49249400	E2
chr4	49249400	49249600	E89
chr4	49249600	49250000	E2
chr4	49250000	49250200	E75
chr4	49250200	49250400	E78
chr4	49250400	49251600	E4
chr4	49251600	49251800	E90
chr4	49251800	49252800	E4
chr4	49252800	49253200	E2
chr4	49253200	49253400	E74
chr4	49253400	49254000	E5
chr4	49254000	49254800	E4
chr4	49254800	49255000	E17
chr4	49255000	49255600	E38
chr4	49255600	49256000	E5
chr4	49256000	49256200	E72
chr4	49256200	49257000	E2
chr4	49257000	49257400	E36
chr4	49257400	49258000	E2
chr4	49258000	49258200	E72
chr4	49258200	49258600	E74
chr4	49258600	49258800	E75
chr4	49258800	49259000	E2
chr4	49259000	49259200	E36
chr4	49259200	49259400	E74
chr4	49259400	49259800	E5
chr4	49259800	49260000	E2
chr4	49260000	49260200	E36
chr4	49260200	49260600	E2
chr4	49260600	49260800	E36
chr4	49260800	49261000	E2
chr4	49261000	49261200	E75
chr4	49261200	49261400	E76
chr4	49261400	49261600	E74
chr4	49261600	49262400	E5
chr4	49262400	49263200	E75
chr4	49263200	49263400	E74
chr4	49263400	49263600	E76
chr4	49263600	49263800	E15
chr4	49263800	49264000	E38
chr4	49264000	49264200	E5
chr4	49264200	49264400	E72
chr4	49264400	49264600	E75
chr4	49264600	49265200	E5
chr4	49265200	49265400	E74
chr4	49265400	49265600	E75
chr4	49265600	49265800	E5
chr4	49265800	49266000	E76
chr4	49266000	49266200	E75
chr4	49266200	49266600	E74
chr4	49266600	49266800	E76
chr4	49266800	49267000	E74
chr4	49267000	49267400	E5
chr4	49267400	49267600	E74
chr4	49267600	49268000	E5
chr4	49268000	49268200	E75
chr4	49268200	49268400	E76
chr4	49268400	49268600	E74
chr4	49268600	49268800	E76
chr4	49268800	49269000	E75
chr4	49269000	49269200	E5
chr4	49269200	49269400	E74
chr4	49269400	49270000	E38
chr4	49270000	49270200	E37
chr4	49270200	49270400	E29
chr4	49270400	49270600	E38
chr4	49270600	49270800	E75
chr4	49270800	49271000	E76
chr4	49271000	49271200	E38
chr4	49271200	49271400	E84
chr4	49271400	49271600	E75
chr4	49271600	49271800	E74
chr4	49271800	49272000	E13
chr4	49272000	49272200	E17
chr4	49272200	49272400	E16
chr4	49272400	49273000	E75
chr4	49273000	49273200	E76
chr4	49273200	49273400	E75
chr4	49273400	49273600	E76
chr4	49273600	49274000	E74
chr4	49274000	49274200	E75
chr4	49274200	49274400	E74
chr4	49274400	49274600	E36
chr4	49274600	49274800	E76
chr4	49274800	49275000	E13
chr4	49275000	49275200	E11
chr4	49275200	49275800	E79
chr4	49275800	49276000	E13
chr4	49276000	49287400	E3
chr4	49287400	49287600	E78
chr4	49287600	49288800	E2
chr4	49288800	49289000	E74
chr4	49289000	49289200	E76
chr4	49289200	49289600	E75
chr4	49289600	49290000	E74
chr4	49290000	49290200	E75
chr4	49290200	49290600	E74
chr4	49290600	49290800	E5
chr4	49290800	49291000	E74
chr4	49291000	49291400	E75
chr4	49291400	49291600	E74
chr4	49291600	49291800	E77
chr4	49291800	49292200	E4
chr4	49292200	49292400	E5
chr4	49292400	49293000	E4
chr4	49293000	49293200	E78
chr4	49293200	49293600	E5
chr4	49293600	49293800	E74
chr4	49293800	49294000	E76
chr4	49294000	49294400	E5
chr4	49294400	49297800	E4
chr4	49297800	49298200	E5
chr4	49298200	49298400	E75
chr4	49298400	49298600	E5
chr4	49298600	49298800	E2
chr4	49298800	49299000	E4
chr4	49299000	49299400	E5
chr4	49299400	49302200	E4
chr4	49302200	49302400	E73
chr4	49302400	49305600	E3
chr4	49305600	49305800	E75
chr4	49305800	49306600	E2
chr4	49306600	49308600	E4
chr4	49308600	49308800	E5
chr4	49308800	49309200	E2
chr4	49309200	49309400	E75
chr4	49309400	49309600	E78
chr4	49309600	49312200	E4
chr4	49312200	49312600	E3
chr4	49312600	49313400	E4
chr4	49313400	49313800	E2
chr4	49313800	49314200	E74
chr4	49314200	49315800	E2
chr4	49315800	49316000	E17
chr4	49316000	49316200	E74
chr4	49316200	49316400	E5
chr4	49316400	49316600	E86
chr4	49316600	49318800	E2
chr4	49318800	49319000	E12
chr4	49319000	49319200	E75
chr4	49319200	49321200	E2
chr4	49321200	49321400	E89
chr4	49321400	49322800	E2
chr4	49322800	49323000	E74
chr4	49323000	49323200	E5
chr4	49323200	49323400	E74
chr4	49323400	49323600	E76
chr4	49323600	49323800	E74
chr4	49323800	49324200	E2
chr4	49324200	49324400	E75
chr4	49324400	49324600	E78
chr4	49324600	49325400	E74
chr4	49325400	49325600	E5
chr4	49325600	49335200	E3
chr4	49335200	49335600	E74
chr4	49335600	49497000	E71
chr4	49497000	49497200	E73
chr4	49497200	49512000	E3
chr4	49512000	49512200	E39
chr4	49512200	49512400	E13
chr4	49512400	49512600	E76
chr4	49512600	49513000	E75
chr4	49513000	49516000	E76
chr4	49516000	49516200	E75
chr4	49516200	49516800	E76
chr4	49516800	49517000	E12
chr4	49517000	49517200	E76
chr4	49517200	49517800	E2
chr4	49517800	49518000	E74
chr4	49518000	49518800	E4
chr4	49518800	49519000	E5
chr4	49519000	49519200	E74
chr4	49519200	49519600	E2
chr4	49519600	49519800	E78
chr4	49519800	49521400	E4
chr4	49521400	49521800	E84
chr4	49521800	49529200	E3
chr4	49529200	49529600	E5
chr4	49529600	49530200	E3
chr4	49530200	49530800	E74
chr4	49530800	49531200	E2
chr4	49531200	49531400	E74
chr4	49531400	49531800	E2
chr4	49531800	49532000	E74
chr4	49532000	49532600	E2
chr4	49532600	49532800	E74
chr4	49532800	49534000	E2
chr4	49534000	49534200	E74
chr4	49534200	49534400	E5
chr4	49534400	49534600	E75
chr4	49534600	49534800	E74
chr4	49534800	49535000	E5
chr4	49535000	49536200	E2
chr4	49536200	49536400	E75
chr4	49536400	49536600	E5
chr4	49536600	49536800	E72
chr4	49536800	49537200	E2
chr4	49537200	49537400	E74
chr4	49537400	49537800	E2
chr4	49537800	49538000	E76
chr4	49538000	49538200	E89
chr4	49538200	49539600	E2
chr4	49539600	49539800	E88
chr4	49539800	49544600	E2
chr4	49544600	49545000	E74
chr4	49545000	49545200	E5
chr4	49545200	49548200	E4
chr4	49548200	49548400	E5
chr4	49548400	49553000	E4
chr4	49553000	49553200	E16
chr4	49553200	49555000	E2
chr4	49555000	49555200	E36
chr4	49555200	49556200	E2
chr4	49556200	49556400	E89
chr4	49556400	49557000	E2
chr4	49557000	49557600	E5
chr4	49557600	49557800	E74
chr4	49557800	49558800	E2
chr4	49558800	49559200	E74
chr4	49559200	49559800	E2
chr4	49559800	49560000	E78
chr4	49560000	49560400	E4
chr4	49560400	49560600	E5
chr4	49560600	49560800	E72
chr4	49560800	49561000	E5
chr4	49561000	49561200	E74
chr4	49561200	49561400	E5
chr4	49561400	49561800	E6
chr4	49561800	49562000	E38
chr4	49562000	49562200	E74
chr4	49562200	49562400	E5
chr4	49562400	49562800	E4
chr4	49562800	49563000	E5
chr4	49563000	49563400	E74
chr4	49563400	49563600	E5
chr4	49563600	49567200	E4
chr4	49567200	49567400	E5
chr4	49567400	49568800	E4
chr4	49568800	49569000	E5
chr4	49569000	49570800	E4
chr4	49570800	49571000	E5
chr4	49571000	49571200	E74
chr4	49571200	49571400	E75
chr4	49571400	49571600	E5
chr4	49571600	49572400	E2
chr4	49572400	49572600	E74
chr4	49572600	49572800	E5
chr4	49572800	49573400	E4
chr4	49573400	49573600	E5
chr4	49573600	49575200	E4
chr4	49575200	49575400	E5
chr4	49575400	49575600	E74
chr4	49575600	49576000	E78
chr4	49576000	49576200	E5
chr4	49576200	49576400	E4
chr4	49576400	49576600	E2
chr4	49576600	49576800	E89
chr4	49576800	49577400	E38
chr4	49577400	49577600	E6
chr4	49577600	49577800	E5
chr4	49577800	49578000	E75
chr4	49578000	49578200	E5
chr4	49578200	49580000	E4
chr4	49580000	49580600	E5
chr4	49580600	49580800	E74
chr4	49580800	49581200	E5
chr4	49581200	49581600	E2
chr4	49581600	49582000	E36
chr4	49582000	49582200	E89
chr4	49582200	49582800	E5
chr4	49582800	49585200	E4
chr4	49585200	49588400	E3
chr4	49588400	49588600	E39
chr4	49588600	49589800	E3
chr4	49589800	49590000	E73
chr4	49590000	49593800	E3
chr4	49593800	49594000	E74
chr4	49594000	49600600	E3
chr4	49600600	49601000	E73
chr4	49601000	49633200	E3
chr4	49633200	49633400	E76
chr4	49633400	49633800	E12
chr4	49633800	49634000	E11
chr4	49634000	49634200	E13
chr4	49634200	49634400	E76
chr4	49634400	49637800	E12
chr4	49637800	49638000	E79
chr4	49638000	49638200	E74
chr4	49638200	49638400	E76
chr4	49638400	49638600	E74
chr4	49638600	49639000	E76
chr4	49639000	49640600	E12
chr4	49640600	49640800	E76
chr4	49640800	49643200	E12
chr4	49643200	49643600	E13
chr4	49643600	49645400	E12
chr4	49645400	49645600	E11
chr4	49645600	49645800	E10
chr4	49645800	49646200	E76
chr4	49646200	49646400	E13
chr4	49646400	49647400	E12
chr4	49647400	49647800	E76
chr4	49647800	49648000	E24
chr4	49648000	49648200	E23
chr4	49648200	49648600	E12
chr4	49648600	49648800	E79
chr4	49648800	49649000	E75
chr4	49649000	49649200	E12
chr4	49649200	49649400	E76
chr4	49649400	49650400	E12
chr4	49650400	49650600	E76
chr4	49650600	49651000	E12
chr4	49651000	49651200	E13
chr4	49651200	49651400	E12
chr4	49651400	49651800	E75
chr4	49651800	49652000	E76
chr4	49652000	49652200	E13
chr4	49652200	49653000	E12
chr4	49653000	49653200	E76
chr4	49653200	49653600	E12
chr4	49653600	49654200	E11
chr4	49654200	49654600	E12
chr4	49654600	49654800	E13
chr4	49654800	49655400	E12
chr4	49655400	49655600	E23
chr4	49655600	49656400	E12
chr4	49656400	49656600	E75
chr4	49656600	49656800	E76
chr4	49656800	49657000	E12
chr4	49657000	49657200	E13
chr4	49657200	49658000	E12
chr4	49658000	49658400	E76
chr4	49658400	49658600	E13
chr4	49658600	49658800	E12
chr4	49658800	49659000	E11
chr4	49659000	49660000	E12
chr4	49660000	49660200	E76
chr4	49660200	52660600	E71
chr4	52660600	52660800	E29
chr4	52660800	52661600	E2
chr4	52661600	52661800	E5
chr4	52661800	52662000	E75
chr4	52662000	52663800	E2
chr4	52663800	52664000	E89
chr4	52664000	52664200	E2
chr4	52664200	52668200	E3
chr4	52668200	52668400	E75
chr4	52668400	52669600	E2
chr4	52669600	52669800	E75
chr4	52669800	52676800	E3
chr4	52676800	52677200	E75
chr4	52677200	52678800	E2
chr4	52678800	52679000	E37
chr4	52679000	52679200	E36
chr4	52679200	52702600	E3
chr4	52702600	52702800	E34
chr4	52702800	52703000	E33
chr4	52703000	52703200	E32
chr4	52703200	52703400	E28
chr4	52703400	52703600	E35
chr4	52703600	52708200	E2
chr4	52708200	52708400	E37
chr4	52708400	52708600	E31
chr4	52708600	52709000	E11
chr4	52709000	52709200	E14
chr4	52709200	52709600	E81
chr4	52709600	52710800	E11
chr4	52710800	52711000	E12
chr4	52711000	52711400	E11
chr4	52711400	52711600	E49
chr4	52711600	52712200	E69
chr4	52712200	52712400	E17
chr4	52712400	52712600	E38
chr4	52712600	52712800	E90
chr4	52712800	52713600	E66
chr4	52713600	52713800	E55
chr4	52713800	52714000	E57
chr4	52714000	52715000	E65
chr4	52715000	52715200	E64
chr4	52715200	52715600	E65
chr4	52715600	52716200	E2
chr4	52716200	52716400	E38
chr4	52716400	52716600	E34
chr4	52716600	52716800	E35
chr4	52716800	52717000	E34
chr4	52717000	52717200	E7
chr4	52717200	52717400	E6
chr4	52717400	52717600	E7
chr4	52717600	52718000	E6
chr4	52718000	52718200	E37
chr4	52718200	52718600	E17
chr4	52718600	52719000	E37
chr4	52719000	52719200	E29
chr4	52719200	52720000	E31
chr4	52720000	52720200	E29
chr4	52720200	52720600	E38
chr4	52720600	52720800	E36
chr4	52720800	52722000	E2
chr4	52722000	52722200	E89
chr4	52722200	52722600	E2
chr4	52722600	52723000	E35
chr4	52723000	52723200	E78
chr4	52723200	52723800	E35
chr4	52723800	52725600	E2
chr4	52725600	52725800	E36
chr4	52725800	52726200	E2
chr4	52726200	52726400	E36
chr4	52726400	52727000	E2
chr4	52727000	52727200	E90
chr4	52727200	52729000	E2
chr4	52729000	52729200	E89
chr4	52729200	52731400	E4
chr4	52731400	52732200	E66
chr4	52732200	52733200	E4
chr4	52733200	52733400	E66
chr4	52733400	52733600	E67
chr4	52733600	52734000	E66
chr4	52734000	52734200	E4
chr4	52734200	52734600	E5
chr4	52734600	52735600	E2
chr4	52735600	52736400	E36
chr4	52736400	52737000	E2
chr4	52737000	52737400	E35
chr4	52737400	52737600	E18
chr4	52737600	52738000	E33
chr4	52738000	52738200	E32
chr4	52738200	52738400	E33
chr4	52738400	52738800	E34
chr4	52738800	52739000	E35
chr4	52739000	52739600	E2
chr4	52739600	52739800	E36
chr4	52739800	52745600	E2
chr4	52745600	52745800	E36
chr4	52745800	52748400	E2
chr4	52748400	52748600	E36
chr4	52748600	52751200	E2
chr4	52751200	52751400	E38
chr4	52751400	52751600	E6
chr4	52751600	52751800	E72
chr4	52751800	52758000	E4
chr4	52758000	52758200	E72
chr4	52758200	52759600	E4
chr4	52759600	52760400	E5
chr4	52760400	52760600	E1
chr4	52760600	52760800	E6
chr4	52760800	52761000	E38
chr4	52761000	52761200	E17
chr4	52761200	52761400	E37
chr4	52761400	52761600	E30
chr4	52761600	52761800	E37
chr4	52761800	52762200	E29
chr4	52762200	52762400	E13
chr4	52762400	52762600	E30
chr4	52762600	52762800	E16
chr4	52762800	52763000	E37
chr4	52763000	52763800	E38
chr4	52763800	52767200	E2
chr4	52767200	52767400	E90
chr4	52767400	52767600	E38
chr4	52767600	52767800	E37
chr4	52767800	52768000	E89
chr4	52768000	52768200	E2
chr4	52768200	52768400	E36
chr4	52768400	52771400	E2
chr4	52771400	52771600	E36
chr4	52771600	52772000	E38
chr4	52772000	52772200	E40
chr4	52772200	52772400	E41
chr4	52772400	52772800	E40
chr4	52772800	52773000	E41
chr4	52773000	52773200	E40
chr4	52773200	52773400	E36
chr4	52773400	52773800	E2
chr4	52773800	52774000	E36
chr4	52774000	52775600	E2
chr4	52775600	52776000	E72
chr4	52776000	52784000	E4
chr4	52784000	52784200	E65
chr4	52784200	52785200	E57
chr4	52785200	52785800	E65
chr4	52785800	52818800	E3
chr4	52818800	52819200	E73
chr4	52819200	52829800	E3
chr4	52829800	52830000	E73
chr4	52830000	52830400	E77
chr4	52830400	52830600	E64
chr4	52830600	52832000	E65
chr4	52832000	52832200	E39
chr4	52832200	52862800	E3
chr4	52862800	52863000	E39
chr4	52863000	52870200	E3
chr4	52870200	52870400	E39
chr4	52870400	52881200	E3
chr4	52881200	52881400	E73
chr4	52881400	52886400	E3
chr4	52886400	52886800	E39
chr4	52886800	52890400	E3
chr4	52890400	52891800	E4
chr4	52891800	52892000	E5
chr4	52892000	52892200	E2
chr4	52892200	52892400	E90
chr4	52892400	52895200	E2
chr4	52895200	52895400	E36
chr4	52895400	52895800	E2
chr4	52895800	52896000	E86
chr4	52896000	52896800	E2
chr4	52896800	52897000	E36
chr4	52897000	52897200	E2
chr4	52897200	52897400	E38
chr4	52897400	52897800	E1
chr4	52897800	52898000	E38
chr4	52898000	52898600	E17
chr4	52898600	52899000	E38
chr4	52899000	52899200	E17
chr4	52899200	52899600	E38
chr4	52899600	52899800	E72
chr4	52899800	52902000	E2
chr4	52902000	52902200	E38
chr4	52902200	52902400	E5
chr4	52902400	52902600	E6
chr4	52902600	52902800	E37
chr4	52902800	52903400	E17
chr4	52903400	52903600	E16
chr4	52903600	52903800	E15
chr4	52903800	52904000	E13
chr4	52904000	52904200	E11
chr4	52904200	52904400	E79
chr4	52904400	52904600	E81
chr4	52904600	52904800	E12
chr4	52904800	52905000	E11
chr4	52905000	52905200	E9
chr4	52905200	52905400	E50
chr4	52905400	52905800	E57
chr4	52905800	52906200	E66
chr4	52906200	52910000	E4
chr4	52910000	52911800	E65
chr4	52911800	52917400	E3
chr4	52917400	52917600	E65
chr4	52917600	52917800	E57
chr4	52917800	52918200	E56
chr4	52918200	52918400	E64
chr4	52918400	52918600	E63
chr4	52918600	52919200	E65
chr4	52919200	52972000	E3
chr4	52972000	52972200	E73
chr4	52972200	53000200	E3
chr4	53000200	53000600	E65
chr4	53000600	53001200	E64
chr4	53001200	53001400	E65
chr4	53001400	53001600	E39
chr4	53001600	53040000	E3
chr4	53040000	53040200	E39
chr4	53040200	53042400	E3
chr4	53042400	53042600	E77
chr4	53042600	53064400	E3
chr4	53064400	53064800	E39
chr4	53064800	53077400	E3
chr4	53077400	53077600	E73
chr4	53077600	53089600	E3
chr4	53089600	53089800	E74
chr4	53089800	53100800	E3
chr4	53100800	53101400	E39
chr4	53101400	53113200	E3
chr4	53113200	53113400	E73
chr4	53113400	53114800	E3
chr4	53114800	53115000	E39
chr4	53115000	53123400	E3
chr4	53123400	53123600	E39
chr4	53123600	53123800	E40
chr4	53123800	53124000	E41
chr4	53124000	53124200	E40
chr4	53124200	53124600	E41
chr4	53124600	53125800	E42
chr4	53125800	53126000	E43
chr4	53126000	53126200	E42
chr4	53126200	53126400	E43
chr4	53126400	53126600	E41
chr4	53126600	53126800	E43
chr4	53126800	53127000	E41
chr4	53127000	53127200	E43
chr4	53127200	53127600	E44
chr4	53127600	53128400	E43
chr4	53128400	53128600	E42
chr4	53128600	53128800	E43
chr4	53128800	53129000	E42
chr4	53129000	53129600	E41
chr4	53129600	53130200	E40
chr4	53130200	53132400	E4
chr4	53132400	53132600	E5
chr4	53132600	53132800	E72
chr4	53132800	53133000	E2
chr4	53133000	53133400	E1
chr4	53133400	53133600	E2
chr4	53133600	53155000	E3
chr4	53155000	53155200	E72
chr4	53155200	53156400	E2
chr4	53156400	53156800	E89
chr4	53156800	53169200	E3
chr4	53169200	53169400	E39
chr4	53169400	53169800	E3
chr4	53169800	53170000	E39
chr4	53170000	53174800	E3
chr4	53174800	53175000	E73
chr4	53175000	53193800	E3
chr4	53193800	53194000	E39
chr4	53194000	53225000	E3
chr4	53225000	53225200	E39
chr4	53225200	53225400	E40
chr4	53225400	53225600	E39
chr4	53225600	53240400	E3
chr4	53240400	53242000	E65
chr4	53242000	53242800	E17
chr4	53242800	53243200	E69
chr4	53243200	53252200	E3
chr4	53252200	53252400	E39
chr4	53252400	53252800	E3
chr4	53252800	53253400	E40
chr4	53253400	53253600	E41
chr4	53253600	53253800	E40
chr4	53253800	53254200	E41
chr4	53254200	53254400	E40
chr4	53254400	53254600	E4
chr4	53254600	53255800	E65
chr4	53255800	53272800	E3
chr4	53272800	53273200	E39
chr4	53273200	53295200	E3
chr4	53295200	53295600	E39
chr4	53295600	53342400	E3
chr4	53342400	53343000	E65
chr4	53343000	53343200	E56
chr4	53343200	53343600	E57
chr4	53343600	53344000	E56
chr4	53344000	53344200	E61
chr4	53344200	53344400	E60
chr4	53344400	53344600	E56
chr4	53344600	53345000	E57
chr4	53345000	53345400	E65
chr4	53345400	53386600	E3
chr4	53386600	53387000	E39
chr4	53387000	53390000	E3
chr4	53390000	53390200	E39
chr4	53390200	53411800	E3
chr4	53411800	53412000	E17
chr4	53412000	53412400	E38
chr4	53412400	53412600	E36
chr4	53412600	53413000	E2
chr4	53413000	53413200	E36
chr4	53413200	53413800	E2
chr4	53413800	53417600	E4
chr4	53417600	53417800	E78
chr4	53417800	53418000	E1
chr4	53418000	53440400	E3
chr4	53440400	53440600	E39
chr4	53440600	53446600	E3
chr4	53446600	53446800	E73
chr4	53446800	53454200	E3
chr4	53454200	53454400	E39
chr4	53454400	53455000	E3
chr4	53455000	53456200	E4
chr4	53456200	53456400	E2
chr4	53456400	53456600	E36
chr4	53456600	53457200	E4
chr4	53457200	53457400	E2
chr4	53457400	53457800	E78
chr4	53457800	53466200	E4
chr4	53466200	53466400	E85
chr4	53466400	53466800	E4
chr4	53466800	53467000	E78
chr4	53467000	53470400	E4
chr4	53470400	53471000	E39
chr4	53471000	53480000	E3
chr4	53480000	53480200	E4
chr4	53480200	53480800	E65
chr4	53480800	53482200	E4
chr4	53482200	53483200	E85
chr4	53483200	53483600	E16
chr4	53483600	53483800	E59
chr4	53483800	53484000	E60
chr4	53484000	53484200	E58
chr4	53484200	53484400	E59
chr4	53484400	53484600	E57
chr4	53484600	53489200	E65
chr4	53489200	53489400	E5
chr4	53489400	53489600	E65
chr4	53489600	53490400	E4
chr4	53490400	53491000	E65
chr4	53491000	53491400	E57
chr4	53491400	53491600	E65
chr4	53491600	53492000	E66
chr4	53492000	53493600	E4
chr4	53493600	53493800	E39
chr4	53493800	53494000	E41
chr4	53494000	53494400	E42
chr4	53494400	53494600	E41
chr4	53494600	53494800	E40
chr4	53494800	53495200	E53
chr4	53495200	53495400	E58
chr4	53495400	53495800	E56
chr4	53495800	53496000	E59
chr4	53496000	53496400	E57
chr4	53496400	53498000	E65
chr4	53498000	53500000	E4
chr4	53500000	53500200	E5
chr4	53500200	53503800	E4
chr4	53503800	53504200	E5
chr4	53504200	53505400	E4
chr4	53505400	53505600	E65
chr4	53505600	53506000	E64
chr4	53506000	53506800	E65
chr4	53506800	53507000	E64
chr4	53507000	53507200	E65
chr4	53507200	53508000	E64
chr4	53508000	53509200	E65
chr4	53509200	53509600	E64
chr4	53509600	53510000	E65
chr4	53510000	53510200	E55
chr4	53510200	53510400	E54
chr4	53510400	53510600	E67
chr4	53510600	53511200	E66
chr4	53511200	53511800	E65
chr4	53511800	53512000	E58
chr4	53512000	53512400	E65
chr4	53512400	53512600	E57
chr4	53512600	53513000	E65
chr4	53513000	53513200	E55
chr4	53513200	53513400	E7
chr4	53513400	53513800	E66
chr4	53513800	53514200	E67
chr4	53514200	53514400	E66
chr4	53514400	53515400	E65
chr4	53515400	53515600	E64
chr4	53515600	53516400	E65
chr4	53516400	53517400	E4
chr4	53517400	53517600	E90
chr4	53517600	53517800	E38
chr4	53517800	53518000	E1
chr4	53518000	53520800	E4
chr4	53520800	53521000	E1
chr4	53521000	53521400	E38
chr4	53521400	53521600	E66
chr4	53521600	53521800	E38
chr4	53521800	53522400	E6
chr4	53522400	53522600	E38
chr4	53522600	53523200	E69
chr4	53523200	53523400	E68
chr4	53523400	53523600	E69
chr4	53523600	53523800	E50
chr4	53523800	53524000	E10
chr4	53524000	53524200	E31
chr4	53524200	53524400	E10
chr4	53524400	53524600	E31
chr4	53524600	53524800	E9
chr4	53524800	53525000	E10
chr4	53525000	53525200	E79
chr4	53525200	53525400	E11
chr4	53525400	53525600	E79
chr4	53525600	53526000	E81
chr4	53526000	53526400	E11
chr4	53526400	53526600	E15
chr4	53526600	53526800	E16
chr4	53526800	53527000	E17
chr4	53527000	53527400	E38
chr4	53527400	53527600	E89
chr4	53527600	53528200	E2
chr4	53528200	53528400	E85
chr4	53528400	53529400	E84
chr4	53529400	53577200	E3
chr4	53577200	53577600	E39
chr4	53577600	53578000	E16
chr4	53578000	53578200	E12
chr4	53578200	53578400	E11
chr4	53578400	53578600	E50
chr4	53578600	53578800	E81
chr4	53578800	53579000	E80
chr4	53579000	53579200	E11
chr4	53579200	53579400	E50
chr4	53579400	53579600	E49
chr4	53579600	53580000	E17
chr4	53580000	53580200	E38
chr4	53580200	53580400	E36
chr4	53580400	53580600	E86
chr4	53580600	53580800	E66
chr4	53580800	53581000	E6
chr4	53581000	53581200	E66
chr4	53581200	53581400	E67
chr4	53581400	53581600	E66
chr4	53581600	53582200	E65
chr4	53582200	53583800	E66
chr4	53583800	53584000	E4
chr4	53584000	53584400	E65
chr4	53584400	53584600	E37
chr4	53584600	53584800	E38
chr4	53584800	53585000	E1
chr4	53585000	53585800	E2
chr4	53585800	53586200	E77
chr4	53586200	53586400	E36
chr4	53586400	53587400	E38
chr4	53587400	53587600	E37
chr4	53587600	53587800	E29
chr4	53587800	53588000	E9
chr4	53588000	53588400	E11
chr4	53588400	53589000	E12
chr4	53589000	53589400	E11
chr4	53589400	53589600	E14
chr4	53589600	53589800	E49
chr4	53589800	53592800	E4
chr4	53592800	53593200	E5
chr4	53593200	53593600	E4
chr4	53593600	53616600	E3
chr4	53616600	53616800	E39
chr4	53616800	53617000	E4
chr4	53617000	53617200	E5
chr4	53617200	53620400	E4
chr4	53620400	53620800	E65
chr4	53620800	53621000	E57
chr4	53621000	53621600	E59
chr4	53621600	53621800	E57
chr4	53621800	53622000	E58
chr4	53622000	53622400	E57
chr4	53622400	53622600	E53
chr4	53622600	53622800	E55
chr4	53622800	53623000	E67
chr4	53623000	53623800	E65
chr4	53623800	53635000	E3
chr4	53635000	53636000	E65
chr4	53636000	53636200	E64
chr4	53636200	53636400	E63
chr4	53636400	53637000	E60
chr4	53637000	53637400	E59
chr4	53637400	53637600	E57
chr4	53637600	53637800	E58
chr4	53637800	53638000	E61
chr4	53638000	53638400	E60
chr4	53638400	53638800	E54
chr4	53638800	53639000	E67
chr4	53639000	53639400	E57
chr4	53639400	53639800	E54
chr4	53639800	53640200	E67
chr4	53640200	53640400	E66
chr4	53640400	53641200	E65
chr4	53641200	53645200	E3
chr4	53645200	53646200	E65
chr4	53646200	53647000	E57
chr4	53647000	53647200	E56
chr4	53647200	53647400	E57
chr4	53647400	53648200	E65
chr4	53648200	53679600	E3
chr4	53679600	53680000	E73
chr4	53680000	53695600	E3
chr4	53695600	53695800	E73
chr4	53695800	53702800	E3
chr4	53702800	53703600	E4
chr4	53703600	53703800	E86
chr4	53703800	53704000	E38
chr4	53704000	53704400	E6
chr4	53704400	53705400	E38
chr4	53705400	53705600	E6
chr4	53705600	53705800	E37
chr4	53705800	53706000	E36
chr4	53706000	53706200	E72
chr4	53706200	53707400	E2
chr4	53707400	53707600	E18
chr4	53707600	53707800	E19
chr4	53707800	53708000	E26
chr4	53708000	53708200	E28
chr4	53708200	53708600	E32
chr4	53708600	53708800	E34
chr4	53708800	53709000	E40
chr4	53709000	53710000	E42
chr4	53710000	53710200	E41
chr4	53710200	53710400	E40
chr4	53710400	53710600	E42
chr4	53710600	53710800	E43
chr4	53710800	53711000	E41
chr4	53711000	53711400	E90
chr4	53711400	53712800	E4
chr4	53712800	53713000	E5
chr4	53713000	53718200	E4
chr4	53718200	53718400	E55
chr4	53718400	53718600	E57
chr4	53718600	53719000	E55
chr4	53719000	53719400	E59
chr4	53719400	53719800	E16
chr4	53719800	53720000	E15
chr4	53720000	53720200	E61
chr4	53720200	53720400	E53
chr4	53720400	53720600	E64
chr4	53720600	53720800	E65
chr4	53720800	53721200	E64
chr4	53721200	53721400	E65
chr4	53721400	53721600	E64
chr4	53721600	53721800	E58
chr4	53721800	53722000	E57
chr4	53722000	53722200	E53
chr4	53722200	53722400	E9
chr4	53722400	53722800	E55
chr4	53722800	53723200	E6
chr4	53723200	53723400	E7
chr4	53723400	53724600	E65
chr4	53724600	53724800	E64
chr4	53724800	53725600	E65
chr4	53725600	53726000	E64
chr4	53726000	53726200	E63
chr4	53726200	53726400	E52
chr4	53726400	53726600	E59
chr4	53726600	53726800	E57
chr4	53726800	53727000	E63
chr4	53727000	53727200	E53
chr4	53727200	53727400	E52
chr4	53727400	53727600	E53
chr4	53727600	53727800	E52
chr4	53727800	53728000	E61
chr4	53728000	53728200	E81
chr4	53728200	53728600	E80
chr4	53728600	53729000	E52
chr4	53729000	53729200	E61
chr4	53729200	53729400	E53
chr4	53729400	53729800	E68
chr4	53729800	53730000	E49
chr4	53730000	53730800	E69
chr4	53730800	53731200	E68
chr4	53731200	53731800	E51
chr4	53731800	53732000	E52
chr4	53732000	53732200	E53
chr4	53732200	53732400	E57
chr4	53732400	53732600	E58
chr4	53732600	53732800	E65
chr4	53732800	53733000	E64
chr4	53733000	53733400	E65
chr4	53733400	53733600	E57
chr4	53733600	53733800	E59
chr4	53733800	53734200	E56
chr4	53734200	53734400	E52
chr4	53734400	53734600	E62
chr4	53734600	53734800	E59
chr4	53734800	53735000	E60
chr4	53735000	53735200	E59
chr4	53735200	53735800	E62
chr4	53735800	53736000	E61
chr4	53736000	53736400	E59
chr4	53736400	53736600	E57
chr4	53736600	53737400	E4
chr4	53737400	53737600	E5
chr4	53737600	53737800	E38
chr4	53737800	53738000	E36
chr4	53738000	53739400	E2
chr4	53739400	53739800	E36
chr4	53739800	53742200	E2
chr4	53742200	53742400	E74
chr4	53742400	53742600	E5
chr4	53742600	53743000	E4
chr4	53743000	53743200	E5
chr4	53743200	53746600	E4
chr4	53746600	53747000	E66
chr4	53747000	53747200	E67
chr4	53747200	53747400	E66
chr4	53747400	53747600	E67
chr4	53747600	53750000	E65
chr4	53750000	53750200	E57
chr4	53750200	53750400	E54
chr4	53750400	53750800	E67
chr4	53750800	53751200	E53
chr4	53751200	53751400	E58
chr4	53751400	53752000	E65
chr4	53752000	53754400	E4
chr4	53754400	53756000	E65
chr4	53756000	53756200	E56
chr4	53756200	53756800	E57
chr4	53756800	53757200	E55
chr4	53757200	53757600	E65
chr4	53757600	53760800	E3
chr4	53760800	53761000	E73
chr4	53761000	53773400	E3
chr4	53773400	53773600	E39
chr4	53773600	53774400	E4
chr4	53774400	53774600	E69
chr4	53774600	53780200	E4
chr4	53780200	53780400	E65
chr4	53780400	53780600	E66
chr4	53780600	53780800	E64
chr4	53780800	53781000	E65
chr4	53781000	53781400	E57
chr4	53781400	53781600	E84
chr4	53781600	53781800	E57
chr4	53781800	53782400	E84
chr4	53782400	53782600	E85
chr4	53782600	53785200	E4
chr4	53785200	53785400	E72
chr4	53785400	53787800	E4
chr4	53787800	53788000	E72
chr4	53788000	53792800	E4
chr4	53792800	53793000	E5
chr4	53793000	53793600	E4
chr4	53793600	53793800	E39
chr4	53793800	53801400	E4
chr4	53801400	53801600	E5
chr4	53801600	53801800	E1
chr4	53801800	53803600	E4
chr4	53803600	53803800	E78
chr4	53803800	53804000	E77
chr4	53804000	53805000	E65
chr4	53805000	53805200	E57
chr4	53805200	53805600	E56
chr4	53805600	53805800	E59
chr4	53805800	53806000	E57
chr4	53806000	53806400	E67
chr4	53806400	53806600	E66
chr4	53806600	53806800	E64
chr4	53806800	53807800	E65
chr4	53807800	53808000	E64
chr4	53808000	53808200	E65
chr4	53808200	53808800	E66
chr4	53808800	53809000	E67
chr4	53809000	53809400	E66
chr4	53809400	53810200	E67
chr4	53810200	53810400	E57
chr4	53810400	53810600	E56
chr4	53810600	53810800	E70
chr4	53810800	53811000	E63
chr4	53811000	53811200	E56
chr4	53811200	53811400	E58
chr4	53811400	53811600	E57
chr4	53811600	53812000	E59
chr4	53812000	53812200	E58
chr4	53812200	53812400	E59
chr4	53812400	53812800	E56
chr4	53812800	53813000	E59
chr4	53813000	53813200	E53
chr4	53813200	53813400	E59
chr4	53813400	53813800	E56
chr4	53813800	53814200	E57
chr4	53814200	53814400	E60
chr4	53814400	53814600	E52
chr4	53814600	53814800	E53
chr4	53814800	53815000	E57
chr4	53815000	53815200	E56
chr4	53815200	53815400	E60
chr4	53815400	53815600	E58
chr4	53815600	53815800	E53
chr4	53815800	53816200	E67
chr4	53816200	53816600	E66
chr4	53816600	53819600	E4
chr4	53819600	53819800	E72
chr4	53819800	53820400	E2
chr4	53820400	53820600	E36
chr4	53820600	53821000	E2
chr4	53821000	53821400	E72
chr4	53821400	53822600	E4
chr4	53822600	53823400	E66
chr4	53823400	53824200	E65
chr4	53824200	53827400	E3
chr4	53827400	53827600	E39
chr4	53827600	53829800	E65
chr4	53829800	53830000	E64
chr4	53830000	53830400	E65
chr4	53830400	53830600	E64
chr4	53830600	53830800	E66
chr4	53830800	53831000	E65
chr4	53831000	53833800	E4
chr4	53833800	53834000	E72
chr4	53834000	53834400	E66
chr4	53834400	53834600	E67
chr4	53834600	53835000	E54
chr4	53835000	53835200	E55
chr4	53835200	53835400	E60
chr4	53835400	53835600	E58
chr4	53835600	53835800	E59
chr4	53835800	53836000	E56
chr4	53836000	53836400	E57
chr4	53836400	53842800	E4
chr4	53842800	53843200	E5
chr4	53843200	53843400	E90
chr4	53843400	53844400	E38
chr4	53844400	53844600	E86
chr4	53844600	53847800	E4
chr4	53847800	53849800	E69
chr4	53849800	53850200	E17
chr4	53850200	53850600	E38
chr4	53850600	53850800	E36
chr4	53850800	53851600	E2
chr4	53851600	53856000	E4
chr4	53856000	53856400	E5
chr4	53856400	53863400	E4
chr4	53863400	53863600	E5
chr4	53863600	53871200	E4
chr4	53871200	53871400	E39
chr4	53871400	53871600	E40
chr4	53871600	53871800	E72
chr4	53871800	53876200	E4
chr4	53876200	53877400	E2
chr4	53877400	53877600	E36
chr4	53877600	53879200	E2
chr4	53879200	53879400	E36
chr4	53879400	53881800	E2
chr4	53881800	53882000	E86
chr4	53882000	53882200	E40
chr4	53882200	53882600	E39
chr4	53882600	53888400	E3
chr4	53888400	53888800	E39
chr4	53888800	53892600	E4
chr4	53892600	53893000	E5
chr4	53893000	53905400	E3
chr4	53905400	53905600	E39
chr4	53905600	53905800	E3
chr4	53905800	53906000	E39
chr4	53906000	53912200	E3
chr4	53912200	53912400	E39
chr4	53912400	53921400	E3
chr4	53921400	53921600	E5
chr4	53921600	53921800	E4
chr4	53921800	53922000	E86
chr4	53922000	53922200	E38
chr4	53922200	53922400	E5
chr4	53922400	53927600	E4
chr4	53927600	53928000	E5
chr4	53928000	53928200	E89
chr4	53928200	53928800	E2
chr4	53928800	53929000	E36
chr4	53929000	53930000	E2
chr4	53930000	53933600	E4
chr4	53933600	53934400	E2
chr4	53934400	53934600	E36
chr4	53934600	53935000	E38
chr4	53935000	53935200	E86
chr4	53935200	53935400	E38
chr4	53935400	53935600	E89
chr4	53935600	53936200	E65
chr4	53936200	53936400	E39
chr4	53936400	53977600	E3
chr4	53977600	53978000	E39
chr4	53978000	53982600	E3
chr4	53982600	53985600	E2
chr4	53985600	53985800	E36
chr4	53985800	53986000	E37
chr4	53986000	53987000	E35
chr4	53987000	53987200	E18
chr4	53987200	53987400	E28
chr4	53987400	53987800	E27
chr4	53987800	53988000	E32
chr4	53988000	53988200	E34
chr4	53988200	53988800	E32
chr4	53988800	53989000	E26
chr4	53989000	53989200	E18
chr4	53989200	53989600	E28
chr4	53989600	53990000	E34
chr4	53990000	53990200	E89
chr4	53990200	53990400	E5
chr4	53990400	53993000	E4
chr4	53993000	53994400	E3
chr4	53994400	53994600	E65
chr4	53994600	53994800	E64
chr4	53994800	53995400	E65
chr4	53995400	53995600	E64
chr4	53995600	53999000	E65
chr4	53999000	53999200	E39
chr4	53999200	54020800	E3
chr4	54020800	54021000	E73
chr4	54021000	54027200	E3
chr4	54027200	54027400	E2
chr4	54027400	54027600	E89
chr4	54027600	54028000	E37
chr4	54028000	54028800	E17
chr4	54028800	54029200	E65
chr4	54029200	54029400	E64
chr4	54029400	54030200	E65
chr4	54030200	54036200	E3
chr4	54036200	54036400	E73
chr4	54036400	54040800	E3
chr4	54040800	54041000	E39
chr4	54041000	54052400	E3
chr4	54052400	54052600	E39
chr4	54052600	54053800	E3
chr4	54053800	54054000	E39
chr4	54054000	54062200	E3
chr4	54062200	54062400	E16
chr4	54062400	54062600	E41
chr4	54062600	54063400	E37
chr4	54063400	54064000	E17
chr4	54064000	54064200	E38
chr4	54064200	54064400	E89
chr4	54064400	54150400	E3
chr4	54150400	54150600	E39
chr4	54150600	54171400	E3
chr4	54171400	54172600	E85
chr4	54172600	54173600	E4
chr4	54173600	54175000	E85
chr4	54175000	54179200	E4
chr4	54179200	54179600	E85
chr4	54179600	54179800	E83
chr4	54179800	54180200	E18
chr4	54180200	54180600	E88
chr4	54180600	54180800	E17
chr4	54180800	54181000	E38
chr4	54181000	54181200	E86
chr4	54181200	54181600	E38
chr4	54181600	54181800	E89
chr4	54181800	54183000	E2
chr4	54183000	54183600	E85
chr4	54183600	54186800	E4
chr4	54186800	54188600	E85
chr4	54188600	54191600	E4
chr4	54191600	54192200	E85
chr4	54192200	54213400	E3
chr4	54213400	54213800	E85
chr4	54213800	54214000	E84
chr4	54214000	54214200	E83
chr4	54214200	54214400	E85
chr4	54214400	54214800	E84
chr4	54214800	54215800	E85
chr4	54215800	54224400	E3
chr4	54224400	54224800	E39
chr4	54224800	54230200	E3
chr4	54230200	54231200	E4
chr4	54231200	54231400	E85
chr4	54231400	54231800	E84
chr4	54231800	54232000	E47
chr4	54232000	54232200	E10
chr4	54232200	54232400	E14
chr4	54232400	54232600	E13
chr4	54232600	54232800	E14
chr4	54232800	54233000	E16
chr4	54233000	54233200	E39
chr4	54233200	54243200	E3
chr4	54243200	54243400	E16
chr4	54243400	54243800	E13
chr4	54243800	54244200	E12
chr4	54244200	54244400	E80
chr4	54244400	54244600	E30
chr4	54244600	54244800	E1
chr4	54244800	54245600	E38
chr4	54245600	54245800	E89
chr4	54245800	54246000	E36
chr4	54246000	54248000	E2
chr4	54248000	54248400	E36
chr4	54248400	54253400	E2
chr4	54253400	54256200	E3
chr4	54256200	54256400	E85
chr4	54256400	54259200	E4
chr4	54259200	54259400	E72
chr4	54259400	54260400	E2
chr4	54260400	54260600	E89
chr4	54260600	54260800	E36
chr4	54260800	54262800	E2
chr4	54262800	54263000	E36
chr4	54263000	54263200	E86
chr4	54263200	54263400	E37
chr4	54263400	54263600	E29
chr4	54263600	54263800	E37
chr4	54263800	54264000	E86
chr4	54264000	54264200	E38
chr4	54264200	54264400	E89
chr4	54264400	54267400	E65
chr4	54267400	54267600	E57
chr4	54267600	54269200	E65
chr4	54269200	54273000	E3
chr4	54273000	54273400	E65
chr4	54273400	54273600	E63
chr4	54273600	54273800	E54
chr4	54273800	54274200	E53
chr4	54274200	54274400	E57
chr4	54274400	54274600	E58
chr4	54274600	54275200	E55
chr4	54275200	54276000	E66
chr4	54276000	54276200	E67
chr4	54276200	54276600	E66
chr4	54276600	54278000	E4
chr4	54278000	54279000	E65
chr4	54279000	54279200	E57
chr4	54279200	54279400	E56
chr4	54279400	54279600	E59
chr4	54279600	54279800	E58
chr4	54279800	54280600	E65
chr4	54280600	54280800	E57
chr4	54280800	54281200	E58
chr4	54281200	54281400	E57
chr4	54281400	54282200	E65
chr4	54282200	54287000	E3
chr4	54287000	54287200	E35
chr4	54287200	54287400	E18
chr4	54287400	54287600	E28
chr4	54287600	54287800	E27
chr4	54287800	54288000	E19
chr4	54288000	54288200	E27
chr4	54288200	54288600	E18
chr4	54288600	54290400	E35
chr4	54290400	54290600	E36
chr4	54290600	54291200	E2
chr4	54291200	54291400	E36
chr4	54291400	54291800	E86
chr4	54291800	54294000	E2
chr4	54294000	54294200	E36
chr4	54294200	54295200	E2
chr4	54295200	54295400	E39
chr4	54295400	54298800	E3
chr4	54298800	54299000	E39
chr4	54299000	54301400	E3
chr4	54301400	54302800	E65
chr4	54302800	54303000	E57
chr4	54303000	54303200	E56
chr4	54303200	54303400	E57
chr4	54303400	54304200	E65
chr4	54304200	54307800	E3
chr4	54307800	54308000	E39
chr4	54308000	54309000	E2
chr4	54309000	54309400	E36
chr4	54309400	54311200	E2
chr4	54311200	54311400	E36
chr4	54311400	54315000	E2
chr4	54315000	54315200	E36
chr4	54315200	54315400	E2
chr4	54315400	54315600	E36
chr4	54315600	54316400	E2
chr4	54316400	54316600	E36
chr4	54316600	54316800	E38
chr4	54316800	54317000	E17
chr4	54317000	54317400	E6
chr4	54317400	54318000	E65
chr4	54318000	54318800	E4
chr4	54318800	54319000	E5
chr4	54319000	54319600	E4
chr4	54319600	54319800	E65
chr4	54319800	54320000	E66
chr4	54320000	54320200	E65
chr4	54320200	54320800	E4
chr4	54320800	54321000	E72
chr4	54321000	54321400	E5
chr4	54321400	54324400	E4
chr4	54324400	54324800	E65
chr4	54324800	54325200	E64
chr4	54325200	54325800	E65
chr4	54325800	54326000	E57
chr4	54326000	54326200	E65
chr4	54326200	54326400	E64
chr4	54326400	54327400	E65
chr4	54327400	54327600	E64
chr4	54327600	54327800	E57
chr4	54327800	54329000	E65
chr4	54329000	54329800	E57
chr4	54329800	54332000	E65
chr4	54332000	54332600	E57
chr4	54332600	54332800	E55
chr4	54332800	54333400	E54
chr4	54333400	54333600	E55
chr4	54333600	54333800	E57
chr4	54333800	54334400	E55
chr4	54334400	54334600	E57
chr4	54334600	54335000	E55
chr4	54335000	54335200	E54
chr4	54335200	54335400	E55
chr4	54335400	54335600	E57
chr4	54335600	54335800	E56
chr4	54335800	54336200	E59
chr4	54336200	54336400	E53
chr4	54336400	54336600	E54
chr4	54336600	54336800	E55
chr4	54336800	54338800	E65
chr4	54338800	54339000	E57
chr4	54339000	54340200	E65
chr4	54340200	54340400	E57
chr4	54340400	54340600	E65
chr4	54340600	54340800	E64
chr4	54340800	54341000	E65
chr4	54341000	54341400	E55
chr4	54341400	54341800	E65
chr4	54341800	54342000	E57
chr4	54342000	54342600	E67
chr4	54342600	54343000	E54
chr4	54343000	54343200	E8
chr4	54343200	54343400	E54
chr4	54343400	54343600	E55
chr4	54343600	54343800	E57
chr4	54343800	54344000	E58
chr4	54344000	54344400	E57
chr4	54344400	54344600	E64
chr4	54344600	54345200	E57
chr4	54345200	54346400	E65
chr4	54346400	54346600	E64
chr4	54346600	54347800	E65
chr4	54347800	54348000	E64
chr4	54348000	54351000	E65
chr4	54351000	54354600	E66
chr4	54354600	54355400	E65
chr4	54355400	54355600	E64
chr4	54355600	54356600	E65
chr4	54356600	54356800	E64
chr4	54356800	54358800	E65
chr4	54358800	54359000	E5
chr4	54359000	54359200	E66
chr4	54359200	54359400	E65
chr4	54359400	54359600	E66
chr4	54359600	54362400	E65
chr4	54362400	54362600	E66
chr4	54362600	54363600	E65
chr4	54363600	54363800	E52
chr4	54363800	54364000	E54
chr4	54364000	54364200	E56
chr4	54364200	54364800	E57
chr4	54364800	54365000	E58
chr4	54365000	54365400	E57
chr4	54365400	54366200	E65
chr4	54366200	54366600	E64
chr4	54366600	54367600	E65
chr4	54367600	54368000	E70
chr4	54368000	54372000	E65
chr4	54372000	54372200	E39
chr4	54372200	54372400	E65
chr4	54372400	54373400	E4
chr4	54373400	54373600	E90
chr4	54373600	54373800	E38
chr4	54373800	54374200	E78
chr4	54374200	54374400	E53
chr4	54374400	54375200	E57
chr4	54375200	54375400	E64
chr4	54375400	54376400	E65
chr4	54376400	54376600	E64
chr4	54376600	54377200	E57
chr4	54377200	54379400	E66
chr4	54379400	54379600	E65
chr4	54379600	54379800	E66
chr4	54379800	54380200	E57
chr4	54380200	54380400	E67
chr4	54380400	54381000	E66
chr4	54381000	54383000	E65
chr4	54383000	54383200	E57
chr4	54383200	54384400	E66
chr4	54384400	54385000	E65
chr4	54385000	54385600	E66
chr4	54385600	54387000	E4
chr4	54387000	54387600	E5
chr4	54387600	54387800	E1
chr4	54387800	54391000	E2
chr4	54391000	54391200	E36
chr4	54391200	54392000	E2
chr4	54392000	54394200	E4
chr4	54394200	54394400	E36
chr4	54394400	54402200	E4
chr4	54402200	54402400	E90
chr4	54402400	54402600	E5
chr4	54402600	54403600	E4
chr4	54403600	54405600	E65
chr4	54405600	54405800	E57
chr4	54405800	54406400	E65
chr4	54406400	54406600	E57
chr4	54406600	54406800	E58
chr4	54406800	54407000	E57
chr4	54407000	54407400	E55
chr4	54407400	54408000	E57
chr4	54408000	54408200	E65
chr4	54408200	54408400	E69
chr4	54408400	54408800	E68
chr4	54408800	54409000	E69
chr4	54409000	54409200	E68
chr4	54409200	54411800	E69
chr4	54411800	54412400	E65
chr4	54412400	54412600	E58
chr4	54412600	54413000	E66
chr4	54413000	54413200	E64
chr4	54413200	54414000	E65
chr4	54414000	54414400	E57
chr4	54414400	54414800	E65
chr4	54414800	54416000	E4
chr4	54416000	54416200	E5
chr4	54416200	54418600	E4
chr4	54418600	54420000	E69
chr4	54420000	54420600	E68
chr4	54420600	54421000	E66
chr4	54421000	54421200	E67
chr4	54421200	54422200	E68
chr4	54422200	54422400	E51
chr4	54422400	54423200	E52
chr4	54423200	54423800	E60
chr4	54423800	54424000	E61
chr4	54424000	54424400	E62
chr4	54424400	54424600	E59
chr4	54424600	54424800	E61
chr4	54424800	54425000	E60
chr4	54425000	54425200	E52
chr4	54425200	54426200	E68
chr4	54426200	54427000	E66
chr4	54427000	54427200	E67
chr4	54427200	54429600	E65
chr4	54429600	54430400	E64
chr4	54430400	54430800	E63
chr4	54430800	54431000	E64
chr4	54431000	54431400	E65
chr4	54431400	54439400	E3
chr4	54439400	54439600	E85
chr4	54439600	54443200	E4
chr4	54443200	54443600	E85
chr4	54443600	54446600	E4
chr4	54446600	54446800	E85
chr4	54446800	54456200	E3
chr4	54456200	54457000	E85
chr4	54457000	54462000	E4
chr4	54462000	54462600	E85
chr4	54462600	54463000	E4
chr4	54463000	54463600	E66
chr4	54463600	54464000	E64
chr4	54464000	54464600	E65
chr4	54464600	54464800	E63
chr4	54464800	54465600	E64
chr4	54465600	54465800	E53
chr4	54465800	54466000	E58
chr4	54466000	54466400	E57
chr4	54466400	54466600	E59
chr4	54466600	54467000	E58
chr4	54467000	54467200	E64
chr4	54467200	54467400	E65
chr4	54467400	54467600	E67
chr4	54467600	54467800	E54
chr4	54467800	54468200	E67
chr4	54468200	54468600	E66
chr4	54468600	54469000	E65
chr4	54469000	54469200	E39
chr4	54469200	54482000	E3
chr4	54482000	54482800	E85
chr4	54482800	54483000	E4
chr4	54483000	54484400	E85
chr4	54484400	54488000	E4
chr4	54488000	54488400	E85
chr4	54488400	54488800	E4
chr4	54488800	54489800	E65
chr4	54489800	54495400	E3
chr4	54495400	54496000	E85
chr4	54496000	54497400	E4
chr4	54497400	54497800	E85
chr4	54497800	54502000	E4
chr4	54502000	54503400	E85
chr4	54503400	54506400	E4
chr4	54506400	54507600	E85
chr4	54507600	54510800	E4
chr4	54510800	54518600	E3
chr4	54518600	54520600	E85
chr4	54520600	54521000	E84
chr4	54521000	54522600	E85
chr4	54522600	54522800	E84
chr4	54522800	54523000	E56
chr4	54523000	54523200	E58
chr4	54523200	54523400	E53
chr4	54523400	54523800	E65
chr4	54523800	54524200	E4
chr4	54524200	54524400	E85
chr4	54524400	54524800	E84
chr4	54524800	54525000	E85
chr4	54525000	54527400	E4
chr4	54527400	54528200	E85
chr4	54528200	54543000	E3
chr4	54543000	54543400	E85
chr4	54543400	54544200	E4
chr4	54544200	54544600	E85
chr4	54544600	54545000	E84
chr4	54545000	54545200	E85
chr4	54545200	54545400	E84
chr4	54545400	54545800	E85
chr4	54545800	54546000	E84
chr4	54546000	54546400	E58
chr4	54546400	54546800	E54
chr4	54546800	54547000	E53
chr4	54547000	54547800	E52
chr4	54547800	54548000	E61
chr4	54548000	54548400	E62
chr4	54548400	54548600	E61
chr4	54548600	54548800	E59
chr4	54548800	54549000	E57
chr4	54549000	54549200	E61
chr4	54549200	54549400	E60
chr4	54549400	54549600	E59
chr4	54549600	54549800	E53
chr4	54549800	54550000	E56
chr4	54550000	54550200	E60
chr4	54550200	54550400	E56
chr4	54550400	54550600	E59
chr4	54550600	54550800	E58
chr4	54550800	54551000	E53
chr4	54551000	54551200	E56
chr4	54551200	54551400	E57
chr4	54551400	54551600	E55
chr4	54551600	54552400	E85
chr4	54552400	54552800	E57
chr4	54552800	54553000	E54
chr4	54553000	54553200	E58
chr4	54553200	54553400	E59
chr4	54553400	54553800	E53
chr4	54553800	54554200	E60
chr4	54554200	54554400	E61
chr4	54554400	54554800	E59
chr4	54554800	54555200	E60
chr4	54555200	54555400	E59
chr4	54555400	54555800	E60
chr4	54555800	54556200	E52
chr4	54556200	54556400	E56
chr4	54556400	54556600	E59
chr4	54556600	54556800	E53
chr4	54556800	54557200	E56
chr4	54557200	54557600	E57
chr4	54557600	54559200	E65
chr4	54559200	54559400	E57
chr4	54559400	54559600	E66
chr4	54559600	54559800	E54
chr4	54559800	54560000	E55
chr4	54560000	54560200	E57
chr4	54560200	54560400	E55
chr4	54560400	54560600	E57
chr4	54560600	54562400	E65
chr4	54562400	54563000	E85
chr4	54563000	54563200	E84
chr4	54563200	54563400	E85
chr4	54563400	54563600	E84
chr4	54563600	54563800	E57
chr4	54563800	54564000	E60
chr4	54564000	54564200	E84
chr4	54564200	54564400	E85
chr4	54564400	54564600	E84
chr4	54564600	54565200	E85
chr4	54565200	54565400	E84
chr4	54565400	54565800	E85
chr4	54565800	54568000	E4
chr4	54568000	54568400	E85
chr4	54568400	54568600	E84
chr4	54568600	54569600	E83
chr4	54569600	54571200	E85
chr4	54571200	54571400	E84
chr4	54571400	54571600	E67
chr4	54571600	54571800	E54
chr4	54571800	54572000	E57
chr4	54572000	54572200	E54
chr4	54572200	54572400	E84
chr4	54572400	54572600	E83
chr4	54572600	54573200	E84
chr4	54573200	54573400	E85
chr4	54573400	54578200	E4
chr4	54578200	54578600	E85
chr4	54578600	54580400	E4
chr4	54580400	54580600	E55
chr4	54580600	54580800	E78
chr4	54580800	54582000	E4
chr4	54582000	54582600	E85
chr4	54582600	54582800	E84
chr4	54582800	54584200	E85
chr4	54584200	54585000	E3
chr4	54585000	54585200	E39
chr4	54585200	54593400	E3
chr4	54593400	54593600	E39
chr4	54593600	54607600	E3
chr4	54607600	54607800	E39
chr4	54607800	54611000	E3
chr4	54611000	54611400	E39
chr4	54611400	54630400	E3
chr4	54630400	54631200	E85
chr4	54631200	54636000	E4
chr4	54636000	54637200	E85
chr4	54637200	54638000	E4
chr4	54638000	54638600	E85
chr4	54638600	54643400	E4
chr4	54643400	54644000	E85
chr4	54644000	54645200	E4
chr4	54645200	54645400	E39
chr4	54645400	54652800	E3
chr4	54652800	54653600	E85
chr4	54653600	54655200	E4
chr4	54655200	54655400	E78
chr4	54655400	54655600	E85
chr4	54655600	54656000	E2
chr4	54656000	54656200	E35
chr4	54656200	54656400	E28
chr4	54656400	54656600	E27
chr4	54656600	54656800	E18
chr4	54656800	54657000	E19
chr4	54657000	54657200	E85
chr4	54657200	54659400	E2
chr4	54659400	54671200	E3
chr4	54671200	54671400	E39
chr4	54671400	54683800	E3
chr4	54683800	54684000	E39
chr4	54684000	54684200	E3
chr4	54684200	54684400	E39
chr4	54684400	54706200	E3
chr4	54706200	54707400	E85
chr4	54707400	54710400	E3
chr4	54710400	54710800	E73
chr4	54710800	54715600	E3
chr4	54715600	54716000	E85
chr4	54716000	54723800	E3
chr4	54723800	54724200	E85
chr4	54724200	54728600	E3
chr4	54728600	54729200	E85
chr4	54729200	54730000	E4
chr4	54730000	54730600	E85
chr4	54730600	54751600	E3
chr4	54751600	54752000	E85
chr4	54752000	54752400	E84
chr4	54752400	54752600	E85
chr4	54752600	54752800	E84
chr4	54752800	54755200	E85
chr4	54755200	54756200	E3
chr4	54756200	54756400	E73
chr4	54756400	54771400	E3
chr4	54771400	54771600	E85
chr4	54771600	54771800	E84
chr4	54771800	54772200	E85
chr4	54772200	54772800	E84
chr4	54772800	54773000	E85
chr4	54773000	54774600	E4
chr4	54774600	54775000	E85
chr4	54775000	54775400	E84
chr4	54775400	54775600	E85
chr4	54775600	54776800	E4
chr4	54776800	54777200	E85
chr4	54777200	54778600	E4
chr4	54778600	54779000	E85
chr4	54779000	54780800	E4
chr4	54780800	54781000	E48
chr4	54781000	54781200	E69
chr4	54781200	54781400	E48
chr4	54781400	54781600	E78
chr4	54781600	54782000	E5
chr4	54782000	54785800	E4
chr4	54785800	54786800	E85
chr4	54786800	54794800	E3
chr4	54794800	54795000	E39
chr4	54795000	54795200	E3
chr4	54795200	54795400	E85
chr4	54795400	54795800	E4
chr4	54795800	54796200	E85
chr4	54796200	54796400	E84
chr4	54796400	54826200	E3
chr4	54826200	54829600	E2
chr4	54829600	54830200	E87
chr4	54830200	54843000	E3
chr4	54843000	54843200	E39
chr4	54843200	54850600	E3
chr4	54850600	54851200	E85
chr4	54851200	54851800	E4
chr4	54851800	54852800	E85
chr4	54852800	54856400	E4
chr4	54856400	54857200	E85
chr4	54857200	54859200	E4
chr4	54859200	54859800	E85
chr4	54859800	54860400	E4
chr4	54860400	54860600	E85
chr4	54860600	54867000	E3
chr4	54867000	54867600	E4
chr4	54867600	54867800	E85
chr4	54867800	54868400	E84
chr4	54868400	54869000	E85
chr4	54869000	54876400	E3
chr4	54876400	54876600	E39
chr4	54876600	54879000	E3
chr4	54879000	54879200	E85
chr4	54879200	54879800	E4
chr4	54879800	54881600	E85
chr4	54881600	54881800	E84
chr4	54881800	54883600	E85
chr4	54883600	54886600	E4
chr4	54886600	54887200	E85
chr4	54887200	54897000	E4
chr4	54897000	54898000	E85
chr4	54898000	54898600	E4
chr4	54898600	54898800	E5
chr4	54898800	54901800	E4
chr4	54901800	54902000	E39
chr4	54902000	54904000	E3
chr4	54904000	54906400	E4
chr4	54906400	54907600	E85
chr4	54907600	54915400	E3
chr4	54915400	54915600	E39
chr4	54915600	54916800	E3
chr4	54916800	54917400	E4
chr4	54917400	54917600	E3
chr4	54917600	54917800	E84
chr4	54917800	54918200	E85
chr4	54918200	54919600	E4
chr4	54919600	54920000	E85
chr4	54920000	54923200	E4
chr4	54923200	54924200	E85
chr4	54924200	54925400	E4
chr4	54925400	54926400	E85
chr4	54926400	54929000	E4
chr4	54929000	54929600	E85
chr4	54929600	54930000	E47
chr4	54930000	54930200	E46
chr4	54930200	54930400	E10
chr4	54930400	54930600	E81
chr4	54930600	54930800	E10
chr4	54930800	54931000	E79
chr4	54931000	54931400	E82
chr4	54931400	54932400	E84
chr4	54932400	54933000	E85
chr4	54933000	54933600	E84
chr4	54933600	54934000	E85
chr4	54934000	54948400	E3
chr4	54948400	54948800	E85
chr4	54948800	54951400	E4
chr4	54951400	54952200	E84
chr4	54952200	54953800	E85
chr4	54953800	54954000	E4
chr4	54954000	54956000	E85
chr4	54956000	54957200	E4
chr4	54957200	54958200	E84
chr4	54958200	54958600	E83
chr4	54958600	54958800	E84
chr4	54958800	54961600	E4
chr4	54961600	54962000	E85
chr4	54962000	54965200	E4
chr4	54965200	54966800	E85
chr4	54966800	54970000	E4
chr4	54970000	54970400	E85
chr4	54970400	54973000	E4
chr4	54973000	54973800	E39
chr4	54973800	55043200	E3
chr4	55043200	55043400	E73
chr4	55043400	55053400	E3
chr4	55053400	55053600	E73
chr4	55053600	55062400	E3
chr4	55062400	55062600	E39
chr4	55062600	55063200	E3
chr4	55063200	55063400	E39
chr4	55063400	55078800	E3
chr4	55078800	55083600	E4
chr4	55083600	55083800	E85
chr4	55083800	55084400	E84
chr4	55084400	55084600	E85
chr4	55084600	55087000	E4
chr4	55087000	55087200	E3
chr4	55087200	55087400	E4
chr4	55087400	55090000	E3
chr4	55090000	55091400	E4
chr4	55091400	55092600	E85
chr4	55092600	55092800	E84
chr4	55092800	55093600	E85
chr4	55093600	55095000	E84
chr4	55095000	55095400	E85
chr4	55095400	55096000	E84
chr4	55096000	55096200	E85
chr4	55096200	55096400	E84
chr4	55096400	55096800	E85
chr4	55096800	55097400	E84
chr4	55097400	55097800	E85
chr4	55097800	55098000	E84
chr4	55098000	55098600	E85
chr4	55098600	55098800	E84
chr4	55098800	55099200	E85
chr4	55099200	55100200	E84
chr4	55100200	55100400	E83
chr4	55100400	55100600	E84
chr4	55100600	55100800	E85
chr4	55100800	55101000	E84
chr4	55101000	55101800	E85
chr4	55101800	55103400	E4
chr4	55103400	55104000	E85
chr4	55104000	55105800	E4
chr4	55105800	55107400	E3
chr4	55107400	55107600	E39
chr4	55107600	55114000	E3
chr4	55114000	55114400	E85
chr4	55114400	55120000	E3
chr4	55120000	55120800	E85
chr4	55120800	55122400	E4
chr4	55122400	55122600	E85
chr4	55122600	55124600	E4
chr4	55124600	55125000	E85
chr4	55125000	55126600	E4
chr4	55126600	55129000	E85
chr4	55129000	55129400	E4
chr4	55129400	55131200	E3
chr4	55131200	55131400	E39
chr4	55131400	55133400	E3
chr4	55133400	55133600	E39
chr4	55133600	55137400	E3
chr4	55137400	55137600	E39
chr4	55137600	55142400	E4
chr4	55142400	55145200	E85
chr4	55145200	55147000	E4
chr4	55147000	55148000	E85
chr4	55148000	55154400	E4
chr4	55154400	55154800	E85
chr4	55154800	55162800	E3
chr4	55162800	55163000	E39
chr4	55163000	55182000	E3
chr4	55182000	55182200	E87
chr4	55182200	55182400	E88
chr4	55182400	55182600	E17
chr4	55182600	55183000	E38
chr4	55183000	55183200	E86
chr4	55183200	55184800	E4
chr4	55184800	55185000	E5
chr4	55185000	55187600	E4
chr4	55187600	55188000	E5
chr4	55188000	55188200	E4
chr4	55188200	55189000	E38
chr4	55189000	55189200	E17
chr4	55189200	55189400	E15
chr4	55189400	55189800	E17
chr4	55189800	55190200	E38
chr4	55190200	55190600	E5
chr4	55190600	55198000	E4
chr4	55198000	55198200	E34
chr4	55198200	55198400	E29
chr4	55198400	55198600	E26
chr4	55198600	55199000	E31
chr4	55199000	55199200	E24
chr4	55199200	55199600	E20
chr4	55199600	55200200	E22
chr4	55200200	55200400	E19
chr4	55200400	55200600	E18
chr4	55200600	55201000	E34
chr4	55201000	55201200	E90
chr4	55201200	55201400	E4
chr4	55201400	55201800	E2
chr4	55201800	55202000	E78
chr4	55202000	55216600	E3
chr4	55216600	55216800	E39
chr4	55216800	55222200	E3
chr4	55222200	55223800	E4
chr4	55223800	55224000	E5
chr4	55224000	55227800	E4
chr4	55227800	55228000	E5
chr4	55228000	55234600	E4
chr4	55234600	55234800	E65
chr4	55234800	55235000	E64
chr4	55235000	55235800	E65
chr4	55235800	55246400	E3
chr4	55246400	55248200	E4
chr4	55248200	55248400	E1
chr4	55248400	55248800	E2
chr4	55248800	55249000	E36
chr4	55249000	55250200	E2
chr4	55250200	55250600	E5
chr4	55250600	55251200	E35
chr4	55251200	55251800	E34
chr4	55251800	55252000	E5
chr4	55252000	55264800	E4
chr4	55264800	55265000	E72
chr4	55265000	55265200	E36
chr4	55265200	55265800	E38
chr4	55265800	55266000	E6
chr4	55266000	55266200	E7
chr4	55266200	55266400	E8
chr4	55266400	55266600	E9
chr4	55266600	55267000	E14
chr4	55267000	55267200	E11
chr4	55267200	55267400	E14
chr4	55267400	55267600	E13
chr4	55267600	55267800	E30
chr4	55267800	55268000	E29
chr4	55268000	55268400	E38
chr4	55268400	55268600	E37
chr4	55268600	55268800	E17
chr4	55268800	55269000	E37
chr4	55269000	55269200	E30
chr4	55269200	55269400	E31
chr4	55269400	55269600	E37
chr4	55269600	55270000	E35
chr4	55270000	55272400	E2
chr4	55272400	55272800	E77
chr4	55272800	55298400	E3
chr4	55298400	55300800	E4
chr4	55300800	55305400	E2
chr4	55305400	55305600	E35
chr4	55305600	55306000	E28
chr4	55306000	55306200	E25
chr4	55306200	55306400	E18
chr4	55306400	55306600	E20
chr4	55306600	55307200	E21
chr4	55307200	55307600	E20
chr4	55307600	55307800	E27
chr4	55307800	55308000	E37
chr4	55308000	55308400	E34
chr4	55308400	55309000	E38
chr4	55309000	55309200	E35
chr4	55309200	55309600	E2
chr4	55309600	55311000	E4
chr4	55311000	55311800	E2
chr4	55311800	55313000	E4
chr4	55313000	55313200	E65
chr4	55313200	55313600	E4
chr4	55313600	55314200	E65
chr4	55314200	55352800	E3
chr4	55352800	55353200	E39
chr4	55353200	55362200	E3
chr4	55362200	55362400	E39
chr4	55362400	55405000	E3
chr4	55405000	55405400	E65
chr4	55405400	55405600	E53
chr4	55405600	55405800	E9
chr4	55405800	55406200	E8
chr4	55406200	55406400	E17
chr4	55406400	55419600	E3
chr4	55419600	55419800	E73
chr4	55419800	55434000	E3
chr4	55434000	55434200	E39
chr4	55434200	55460000	E3
chr4	55460000	55460200	E39
chr4	55460200	55462200	E3
chr4	55462200	55464000	E65
chr4	55464000	55491800	E3
chr4	55491800	55492000	E39
chr4	55492000	55492200	E3
chr4	55492200	55492600	E39
chr4	55492600	55510800	E3
chr4	55510800	55513000	E4
chr4	55513000	55513200	E5
chr4	55513200	55520000	E4
chr4	55520000	55520200	E1
chr4	55520200	55520400	E72
chr4	55520400	55523200	E2
chr4	55523200	55523400	E89
chr4	55523400	55523600	E90
chr4	55523600	55523800	E8
chr4	55523800	55524000	E7
chr4	55524000	55524200	E6
chr4	55524200	55524600	E7
chr4	55524600	55524800	E6
chr4	55524800	55525000	E7
chr4	55525000	55525200	E8
chr4	55525200	55525400	E7
chr4	55525400	55525600	E88
chr4	55525600	55525800	E87
chr4	55525800	55526000	E89
chr4	55526000	55526200	E38
chr4	55526200	55527000	E66
chr4	55527000	55527600	E4
chr4	55527600	55527800	E78
chr4	55527800	55528800	E4
chr4	55528800	55529000	E72
chr4	55529000	55529400	E4
chr4	55529400	55529600	E90
chr4	55529600	55536000	E4
chr4	55536000	55536200	E5
chr4	55536200	55550600	E4
chr4	55550600	55550800	E2
chr4	55550800	55551000	E86
chr4	55551000	55551200	E38
chr4	55551200	55551400	E90
chr4	55551400	55551800	E5
chr4	55551800	55552200	E70
chr4	55552200	55552600	E65
chr4	55552600	55553800	E4
chr4	55553800	55554000	E40
chr4	55554000	55554200	E42
chr4	55554200	55554400	E41
chr4	55554400	55554600	E42
chr4	55554600	55555000	E41
chr4	55555000	55555200	E40
chr4	55555200	55559600	E4
chr4	55559600	55559800	E65
chr4	55559800	55560200	E66
chr4	55560200	55560400	E67
chr4	55560400	55561000	E55
chr4	55561000	55561400	E57
chr4	55561400	55561800	E55
chr4	55561800	55562000	E54
chr4	55562000	55562400	E57
chr4	55562400	55563200	E65
chr4	55563200	55570400	E3
chr4	55570400	55570800	E73
chr4	55570800	55576000	E3
chr4	55576000	55576200	E72
chr4	55576200	55576800	E4
chr4	55576800	55577000	E2
chr4	55577000	55577200	E74
chr4	55577200	55577400	E1
chr4	55577400	55582000	E2
chr4	55582000	55582400	E36
chr4	55582400	55582800	E38
chr4	55582800	55583200	E17
chr4	55583200	55583400	E38
chr4	55583400	55584000	E37
chr4	55584000	55584200	E30
chr4	55584200	55584400	E31
chr4	55584400	55584600	E29
chr4	55584600	55584800	E37
chr4	55584800	55586000	E38
chr4	55586000	55586200	E90
chr4	55586200	55586400	E5
chr4	55586400	55596800	E3
chr4	55596800	55597000	E39
chr4	55597000	55598000	E3
chr4	55598000	55598200	E39
chr4	55598200	55604800	E3
chr4	55604800	55605000	E35
chr4	55605000	55605200	E2
chr4	55605200	55605600	E35
chr4	55605600	55606000	E34
chr4	55606000	55606200	E35
chr4	55606200	55606400	E28
chr4	55606400	55606800	E18
chr4	55606800	55607000	E19
chr4	55607000	55607200	E20
chr4	55607200	55607400	E21
chr4	55607400	55607600	E20
chr4	55607600	55607800	E25
chr4	55607800	55608200	E26
chr4	55608200	55608400	E28
chr4	55608400	55608800	E34
chr4	55608800	55609000	E35
chr4	55609000	55609200	E74
chr4	55609200	55609400	E5
chr4	55609400	55610800	E4
chr4	55610800	55611000	E39
chr4	55611000	55621000	E3
chr4	55621000	55621200	E39
chr4	55621200	55644600	E3
chr4	55644600	55644800	E39
chr4	55644800	55645800	E2
chr4	55645800	55646000	E18
chr4	55646000	55646200	E28
chr4	55646200	55646800	E27
chr4	55646800	55647000	E34
chr4	55647000	55647200	E35
chr4	55647200	55647400	E34
chr4	55647400	55647600	E28
chr4	55647600	55647800	E19
chr4	55647800	55648000	E20
chr4	55648000	55648400	E26
chr4	55648400	55648600	E27
chr4	55648600	55648800	E19
chr4	55648800	55649400	E28
chr4	55649400	55649600	E18
chr4	55649600	55649800	E28
chr4	55649800	55650000	E24
chr4	55650000	55650400	E23
chr4	55650400	55650600	E24
chr4	55650600	55651000	E23
chr4	55651000	55651200	E31
chr4	55651200	55651400	E28
chr4	55651400	55651600	E33
chr4	55651600	55651800	E35
chr4	55651800	55656200	E2
chr4	55656200	55656600	E36
chr4	55656600	55657000	E2
chr4	55657000	55657200	E39
chr4	55657200	55673600	E3
chr4	55673600	55673800	E73
chr4	55673800	55683800	E3
chr4	55683800	55684200	E39
chr4	55684200	55684800	E4
chr4	55684800	55686000	E66
chr4	55686000	55686200	E5
chr4	55686200	55686800	E4
chr4	55686800	55689800	E3
chr4	55689800	55690000	E39
chr4	55690000	55697600	E3
chr4	55697600	55698200	E39
chr4	55698200	55700800	E2
chr4	55700800	55701000	E39
chr4	55701000	55701600	E2
chr4	55701600	55703400	E65
chr4	55703400	55703800	E2
chr4	55703800	55704000	E38
chr4	55704000	55704200	E37
chr4	55704200	55704600	E38
chr4	55704600	55704800	E36
chr4	55704800	55706600	E2
chr4	55706600	55707800	E35
chr4	55707800	55708000	E34
chr4	55708000	55708200	E37
chr4	55708200	55708600	E35
chr4	55708600	55708800	E34
chr4	55708800	55709400	E35
chr4	55709400	55709600	E6
chr4	55709600	55709800	E5
chr4	55709800	55710400	E4
chr4	55710400	55715600	E2
chr4	55715600	55715800	E36
chr4	55715800	55716200	E2
chr4	55716200	55716400	E36
chr4	55716400	55717200	E38
chr4	55717200	55717400	E37
chr4	55717400	55717600	E28
chr4	55717600	55717800	E27
chr4	55717800	55718400	E25
chr4	55718400	55718600	E26
chr4	55718600	55718800	E27
chr4	55718800	55719000	E33
chr4	55719000	55719200	E34
chr4	55719200	55719400	E35
chr4	55719400	55720400	E2
chr4	55720400	55726600	E3
chr4	55726600	55726800	E39
chr4	55726800	55736200	E3
chr4	55736200	55736400	E73
chr4	55736400	55739000	E3
chr4	55739000	55739200	E39
chr4	55739200	55764200	E3
chr4	55764200	55764400	E73
chr4	55764400	55768600	E3
chr4	55768600	55768800	E39
chr4	55768800	55775400	E3
chr4	55775400	55775600	E39
chr4	55775600	55795400	E3
chr4	55795400	55795600	E65
chr4	55795600	55795800	E57
chr4	55795800	55796000	E58
chr4	55796000	55796200	E17
chr4	55796200	55796400	E29
chr4	55796400	55796600	E37
chr4	55796600	55797000	E16
chr4	55797000	55797400	E39
chr4	55797400	55808000	E3
chr4	55808000	55808200	E40
chr4	55808200	55808400	E39
chr4	55808400	55837200	E3
chr4	55837200	55837400	E72
chr4	55837400	55837600	E2
chr4	55837600	55837800	E36
chr4	55837800	55838000	E2
chr4	55838000	55838200	E36
chr4	55838200	55841400	E2
chr4	55841400	55850000	E3
chr4	55850000	55850200	E73
chr4	55850200	55874200	E3
chr4	55874200	55874400	E88
chr4	55874400	55874600	E87
chr4	55874600	55874800	E27
chr4	55874800	55875000	E88
chr4	55875000	55875200	E87
chr4	55875200	55897200	E3
chr4	55897200	55897400	E39
chr4	55897400	55944800	E3
chr4	55944800	55945000	E36
chr4	55945000	55945200	E37
chr4	55945200	55945400	E1
chr4	55945400	55945600	E38
chr4	55945600	55946000	E4
chr4	55946000	55946800	E5
chr4	55946800	55948600	E4
chr4	55948600	55949000	E78
chr4	55949000	55950000	E2
chr4	55950000	55950200	E35
chr4	55950200	55950400	E34
chr4	55950400	55951000	E35
chr4	55951000	55951400	E34
chr4	55951400	55951800	E27
chr4	55951800	55952000	E28
chr4	55952000	55952400	E26
chr4	55952400	55952600	E27
chr4	55952600	55952800	E26
chr4	55952800	55953000	E24
chr4	55953000	55953400	E25
chr4	55953400	55953600	E22
chr4	55953600	55953800	E23
chr4	55953800	55954000	E25
chr4	55954000	55954200	E21
chr4	55954200	55954400	E22
chr4	55954400	55954600	E21
chr4	55954600	55955000	E20
chr4	55955000	55955200	E26
chr4	55955200	55955600	E19
chr4	55955600	55955800	E18
chr4	55955800	55956000	E28
chr4	55956000	55956200	E29
chr4	55956200	55956400	E37
chr4	55956400	55956800	E16
chr4	55956800	55957400	E38
chr4	55957400	55957600	E89
chr4	55957600	55958800	E2
chr4	55958800	55960200	E3
chr4	55960200	55960400	E39
chr4	55960400	55962400	E4
chr4	55962400	55963000	E65
chr4	55963000	55963200	E64
chr4	55963200	55963600	E65
chr4	55963600	55964000	E64
chr4	55964000	55964600	E65
chr4	55964600	55965000	E39
chr4	55965000	55976400	E3
chr4	55976400	55976600	E73
chr4	55976600	55988800	E3
chr4	55988800	55989000	E4
chr4	55989000	55989200	E5
chr4	55989200	55990000	E2
chr4	55990000	55990200	E36
chr4	55990200	55990400	E2
chr4	55990400	55990800	E4
chr4	55990800	55991200	E5
chr4	55991200	55991600	E6
chr4	55991600	55991800	E5
chr4	55991800	55992000	E38
chr4	55992000	55992200	E36
chr4	55992200	55992400	E38
chr4	55992400	55992600	E78
chr4	55992600	56038600	E3
chr4	56038600	56038800	E5
chr4	56038800	56039000	E4
chr4	56039000	56039200	E5
chr4	56039200	56044200	E4
chr4	56044200	56044600	E5
chr4	56044600	56044800	E90
chr4	56044800	56045000	E38
chr4	56045000	56045200	E5
chr4	56045200	56051200	E4
chr4	56051200	56051400	E5
chr4	56051400	56051600	E90
chr4	56051600	56051800	E2
chr4	56051800	56090600	E3
chr4	56090600	56093400	E2
chr4	56093400	56093600	E87
chr4	56093600	56115800	E3
chr4	56115800	56116000	E73
chr4	56116000	56164400	E3
chr4	56164400	56164600	E73
chr4	56164600	56174800	E3
chr4	56174800	56177000	E2
chr4	56177000	56177200	E34
chr4	56177200	56177400	E35
chr4	56177400	56177600	E34
chr4	56177600	56177800	E28
chr4	56177800	56178000	E27
chr4	56178000	56178200	E26
chr4	56178200	56178600	E25
chr4	56178600	56178800	E24
chr4	56178800	56179000	E26
chr4	56179000	56179200	E28
chr4	56179200	56179400	E34
chr4	56179400	56180000	E35
chr4	56180000	56180600	E2
chr4	56180600	56180800	E85
chr4	56180800	56184600	E4
chr4	56184600	56184800	E38
chr4	56184800	56185000	E37
chr4	56185000	56185600	E38
chr4	56185600	56186400	E2
chr4	56186400	56186600	E36
chr4	56186600	56187400	E2
chr4	56187400	56187600	E36
chr4	56187600	56188000	E2
chr4	56188000	56188200	E36
chr4	56188200	56188800	E2
chr4	56188800	56189000	E89
chr4	56189000	56191200	E2
chr4	56191200	56210000	E3
chr4	56210000	56210200	E2
chr4	56210200	56210600	E4
chr4	56210600	56211000	E5
chr4	56211000	56211200	E90
chr4	56211200	56211600	E37
chr4	56211600	56211800	E16
chr4	56211800	56212000	E15
chr4	56212000	56212200	E13
chr4	56212200	56212400	E12
chr4	56212400	56212600	E81
chr4	56212600	56213400	E12
chr4	56213400	56213800	E23
chr4	56213800	56214200	E22
chr4	56214200	56214400	E25
chr4	56214400	56214600	E20
chr4	56214600	56214800	E21
chr4	56214800	56215000	E25
chr4	56215000	56215400	E26
chr4	56215400	56215600	E27
chr4	56215600	56216000	E28
chr4	56216000	56216200	E18
chr4	56216200	56216400	E28
chr4	56216400	56216600	E35
chr4	56216600	56217000	E18
chr4	56217000	56217400	E35
chr4	56217400	56217800	E34
chr4	56217800	56218000	E33
chr4	56218000	56218200	E35
chr4	56218200	56218400	E28
chr4	56218400	56218800	E34
chr4	56218800	56220200	E35
chr4	56220200	56220400	E34
chr4	56220400	56220800	E35
chr4	56220800	56222000	E34
chr4	56222000	56222200	E35
chr4	56222200	56222400	E37
chr4	56222400	56222600	E16
chr4	56222600	56222800	E30
chr4	56222800	56223200	E29
chr4	56223200	56223400	E30
chr4	56223400	56223800	E32
chr4	56223800	56224000	E33
chr4	56224000	56224200	E32
chr4	56224200	56224400	E30
chr4	56224400	56224600	E31
chr4	56224600	56225000	E30
chr4	56225000	56225200	E31
chr4	56225200	56225600	E13
chr4	56225600	56225800	E11
chr4	56225800	56226000	E10
chr4	56226000	56226200	E31
chr4	56226200	56226400	E30
chr4	56226400	56226600	E31
chr4	56226600	56226800	E18
chr4	56226800	56227000	E30
chr4	56227000	56227200	E26
chr4	56227200	56227400	E25
chr4	56227400	56227600	E24
chr4	56227600	56227800	E25
chr4	56227800	56228400	E24
chr4	56228400	56229200	E23
chr4	56229200	56229800	E12
chr4	56229800	56230000	E23
chr4	56230000	56230600	E12
chr4	56230600	56231200	E23
chr4	56231200	56232200	E12
chr4	56232200	56234200	E23
chr4	56234200	56234400	E24
chr4	56234400	56235000	E25
chr4	56235000	56235200	E24
chr4	56235200	56235400	E25
chr4	56235400	56235800	E24
chr4	56235800	56236000	E26
chr4	56236000	56236400	E25
chr4	56236400	56236600	E27
chr4	56236600	56236800	E26
chr4	56236800	56237000	E25
chr4	56237000	56237400	E26
chr4	56237400	56237600	E21
chr4	56237600	56237800	E22
chr4	56237800	56238200	E23
chr4	56238200	56238400	E21
chr4	56238400	56239000	E23
chr4	56239000	56239200	E21
chr4	56239200	56239600	E22
chr4	56239600	56240000	E23
chr4	56240000	56240600	E22
chr4	56240600	56240800	E25
chr4	56240800	56241000	E26
chr4	56241000	56241600	E20
chr4	56241600	56242000	E27
chr4	56242000	56242200	E34
chr4	56242200	56242600	E35
chr4	56242600	56243200	E27
chr4	56243200	56243400	E28
chr4	56243400	56243600	E27
chr4	56243600	56244200	E32
chr4	56244200	56244400	E33
chr4	56244400	56244600	E34
chr4	56244600	56245200	E28
chr4	56245200	56245600	E34
chr4	56245600	56245800	E35
chr4	56245800	56246000	E18
chr4	56246000	56246200	E28
chr4	56246200	56246400	E35
chr4	56246400	56246600	E34
chr4	56246600	56246800	E35
chr4	56246800	56247000	E18
chr4	56247000	56247200	E28
chr4	56247200	56247400	E35
chr4	56247400	56247600	E33
chr4	56247600	56247800	E32
chr4	56247800	56248200	E26
chr4	56248200	56248400	E20
chr4	56248400	56248800	E19
chr4	56248800	56249000	E18
chr4	56249000	56249400	E28
chr4	56249400	56249600	E27
chr4	56249600	56249800	E28
chr4	56249800	56250200	E27
chr4	56250200	56250400	E19
chr4	56250400	56250600	E28
chr4	56250600	56250800	E27
chr4	56250800	56251000	E32
chr4	56251000	56251200	E25
chr4	56251200	56251400	E26
chr4	56251400	56251600	E25
chr4	56251600	56251800	E22
chr4	56251800	56252000	E25
chr4	56252000	56252200	E21
chr4	56252200	56252400	E22
chr4	56252400	56252600	E24
chr4	56252600	56252800	E26
chr4	56252800	56253000	E31
chr4	56253000	56253200	E32
chr4	56253200	56253800	E33
chr4	56253800	56254200	E34
chr4	56254200	56254400	E35
chr4	56254400	56254600	E34
chr4	56254600	56255000	E35
chr4	56255000	56255200	E34
chr4	56255200	56255400	E18
chr4	56255400	56255600	E35
chr4	56255600	56255800	E18
chr4	56255800	56256600	E35
chr4	56256600	56257200	E34
chr4	56257200	56257400	E35
chr4	56257400	56257600	E33
chr4	56257600	56257800	E32
chr4	56257800	56258000	E33
chr4	56258000	56258200	E28
chr4	56258200	56258400	E18
chr4	56258400	56258600	E28
chr4	56258600	56259000	E34
chr4	56259000	56259200	E28
chr4	56259200	56259400	E21
chr4	56259400	56260200	E23
chr4	56260200	56260400	E24
chr4	56260400	56261000	E25
chr4	56261000	56261200	E26
chr4	56261200	56261400	E22
chr4	56261400	56262000	E12
chr4	56262000	56262600	E81
chr4	56262600	56263200	E12
chr4	56263200	56264200	E23
chr4	56264200	56265000	E24
chr4	56265000	56265200	E20
chr4	56265200	56265400	E26
chr4	56265400	56265600	E25
chr4	56265600	56266000	E20
chr4	56266000	56266200	E19
chr4	56266200	56266400	E18
chr4	56266400	56266600	E35
chr4	56266600	56267200	E28
chr4	56267200	56267400	E33
chr4	56267400	56267600	E34
chr4	56267600	56268000	E28
chr4	56268000	56268200	E33
chr4	56268200	56268400	E34
chr4	56268400	56268600	E35
chr4	56268600	56269400	E34
chr4	56269400	56269800	E35
chr4	56269800	56270600	E28
chr4	56270600	56270800	E35
chr4	56270800	56271000	E34
chr4	56271000	56272200	E35
chr4	56272200	56272400	E34
chr4	56272400	56272800	E35
chr4	56272800	56273400	E34
chr4	56273400	56274000	E35
chr4	56274000	56274200	E34
chr4	56274200	56275000	E35
chr4	56275000	56275200	E18
chr4	56275200	56275800	E28
chr4	56275800	56276000	E32
chr4	56276000	56276200	E33
chr4	56276200	56276400	E27
chr4	56276400	56278600	E87
chr4	56278600	56279000	E2
chr4	56279000	56279200	E35
chr4	56279200	56279400	E88
chr4	56279400	56280000	E87
chr4	56280000	56281200	E2
chr4	56281200	56281600	E89
chr4	56281600	56281800	E35
chr4	56281800	56282000	E18
chr4	56282000	56282400	E35
chr4	56282400	56282800	E2
chr4	56282800	56283600	E87
chr4	56283600	56283800	E88
chr4	56283800	56284000	E87
chr4	56284000	56284800	E35
chr4	56284800	56285200	E34
chr4	56285200	56285400	E35
chr4	56285400	56285600	E34
chr4	56285600	56286400	E35
chr4	56286400	56286600	E34
chr4	56286600	56286800	E35
chr4	56286800	56287400	E34
chr4	56287400	56287600	E35
chr4	56287600	56288200	E33
chr4	56288200	56288600	E32
chr4	56288600	56288800	E34
chr4	56288800	56289000	E33
chr4	56289000	56289400	E6
chr4	56289400	56289600	E7
chr4	56289600	56290200	E8
chr4	56290200	56290600	E29
chr4	56290600	56290800	E7
chr4	56290800	56291000	E37
chr4	56291000	56291400	E16
chr4	56291400	56291600	E15
chr4	56291600	56291800	E16
chr4	56291800	56292000	E29
chr4	56292000	56292200	E37
chr4	56292200	56292400	E38
chr4	56292400	56292600	E17
chr4	56292600	56292800	E37
chr4	56292800	56293000	E29
chr4	56293000	56293200	E35
chr4	56293200	56293400	E34
chr4	56293400	56293600	E6
chr4	56293600	56294400	E38
chr4	56294400	56294600	E16
chr4	56294600	56295000	E18
chr4	56295000	56295400	E35
chr4	56295400	56296000	E34
chr4	56296000	56296200	E89
chr4	56296200	56296400	E37
chr4	56296400	56296600	E16
chr4	56296600	56296800	E18
chr4	56296800	56297000	E35
chr4	56297000	56297200	E33
chr4	56297200	56297600	E35
chr4	56297600	56298400	E34
chr4	56298400	56298800	E37
chr4	56298800	56299000	E29
chr4	56299000	56299200	E37
chr4	56299200	56299400	E17
chr4	56299400	56299600	E37
chr4	56299600	56300200	E17
chr4	56300200	56300400	E38
chr4	56300400	56301000	E17
chr4	56301000	56301200	E29
chr4	56301200	56301400	E30
chr4	56301400	56301800	E31
chr4	56301800	56302600	E37
chr4	56302600	56302800	E29
chr4	56302800	56303000	E15
chr4	56303000	56303200	E16
chr4	56303200	56303400	E30
chr4	56303400	56303600	E31
chr4	56303600	56304400	E29
chr4	56304400	56304600	E30
chr4	56304600	56304800	E29
chr4	56304800	56305000	E19
chr4	56305000	56305400	E28
chr4	56305400	56305600	E27
chr4	56305600	56305800	E29
chr4	56305800	56306400	E17
chr4	56306400	56306600	E38
chr4	56306600	56307000	E17
chr4	56307000	56307200	E89
chr4	56307200	56307400	E1
chr4	56307400	56308400	E35
chr4	56308400	56308600	E18
chr4	56308600	56308800	E27
chr4	56308800	56309000	E18
chr4	56309000	56309200	E37
chr4	56309200	56309400	E7
chr4	56309400	56309600	E6
chr4	56309600	56309800	E38
chr4	56309800	56310000	E37
chr4	56310000	56310800	E38
chr4	56310800	56311000	E86
chr4	56311000	56311200	E37
chr4	56311200	56311400	E38
chr4	56311400	56312000	E6
chr4	56312000	56312400	E38
chr4	56312400	56312600	E37
chr4	56312600	56313600	E38
chr4	56313600	56313800	E36
chr4	56313800	56315200	E2
chr4	56315200	56315400	E86
chr4	56315400	56315600	E36
chr4	56315600	56316800	E2
chr4	56316800	56317000	E36
chr4	56317000	56317800	E38
chr4	56317800	56318000	E86
chr4	56318000	56318600	E38
chr4	56318600	56318800	E36
chr4	56318800	56319800	E2
chr4	56319800	56320000	E36
chr4	56320000	56320400	E38
chr4	56320400	56320600	E37
chr4	56320600	56321400	E65
chr4	56321400	56322000	E57
chr4	56322000	56322200	E58
chr4	56322200	56324000	E65
chr4	56324000	56325800	E4
chr4	56325800	56326000	E72
chr4	56326000	56329600	E2
chr4	56329600	56329800	E35
chr4	56329800	56330200	E18
chr4	56330200	56330400	E20
chr4	56330400	56330600	E27
chr4	56330600	56330800	E26
chr4	56330800	56331000	E18
chr4	56331000	56331200	E35
chr4	56331200	56335600	E2
chr4	56335600	56335800	E78
chr4	56335800	56342200	E2
chr4	56342200	56342400	E78
chr4	56342400	56354200	E3
chr4	56354200	56354400	E39
chr4	56354400	56354600	E65
chr4	56354600	56354800	E70
chr4	56354800	56355000	E72
chr4	56355000	56355200	E2
chr4	56355200	56371600	E3
chr4	56371600	56371800	E73
chr4	56371800	56380200	E3
chr4	56380200	56380400	E39
chr4	56380400	56390800	E3
chr4	56390800	56391000	E39
chr4	56391000	56404200	E3
chr4	56404200	56404400	E39
chr4	56404400	56406000	E3
chr4	56406000	56406200	E4
chr4	56406200	56407600	E3
chr4	56407600	56410800	E4
chr4	56410800	56411000	E69
chr4	56411000	56411200	E49
chr4	56411200	56411400	E17
chr4	56411400	56411600	E49
chr4	56411600	56411800	E15
chr4	56411800	56412800	E11
chr4	56412800	56413000	E81
chr4	56413000	56413200	E11
chr4	56413200	56414000	E12
chr4	56414000	56414600	E10
chr4	56414600	56414800	E59
chr4	56414800	56415000	E56
chr4	56415000	56415200	E55
chr4	56415200	56415400	E66
chr4	56415400	56419800	E4
chr4	56419800	56420400	E5
chr4	56420400	56426800	E4
chr4	56426800	56427000	E72
chr4	56427000	56427800	E3
chr4	56427800	56428000	E39
chr4	56428000	56428400	E41
chr4	56428400	56428600	E40
chr4	56428600	56428800	E39
chr4	56428800	56500800	E3
chr4	56500800	56501400	E65
chr4	56501400	56501600	E55
chr4	56501600	56502000	E66
chr4	56502000	56502200	E55
chr4	56502200	56503000	E66
chr4	56503000	56503200	E65
chr4	56503200	56507800	E4
chr4	56507800	56508000	E65
chr4	56508000	56518200	E3
chr4	56518200	56518400	E73
chr4	56518400	56523600	E3
chr4	56523600	56523800	E65
chr4	56523800	56524200	E64
chr4	56524200	56525400	E65
chr4	56525400	56532000	E3
chr4	56532000	56532800	E4
chr4	56532800	56533000	E78
chr4	56533000	56533400	E4
chr4	56533400	56534200	E65
chr4	56534200	56534400	E38
chr4	56534400	56534600	E37
chr4	56534600	56534800	E70
chr4	56534800	56535000	E66
chr4	56535000	56536000	E65
chr4	56536000	56539000	E3
chr4	56539000	56539200	E73
chr4	56539200	56580200	E3
chr4	56580200	56580600	E39
chr4	56580600	56602800	E3
chr4	56602800	56603000	E39
chr4	56603000	56639400	E3
chr4	56639400	56639600	E73
chr4	56639600	56666800	E3
chr4	56666800	56667200	E65
chr4	56667200	56667400	E64
chr4	56667400	56667800	E63
chr4	56667800	56668000	E64
chr4	56668000	56668400	E63
chr4	56668400	56668600	E9
chr4	56668600	56668800	E51
chr4	56668800	56669400	E68
chr4	56669400	56670000	E69
chr4	56670000	56670200	E68
chr4	56670200	56670400	E55
chr4	56670400	56670600	E65
chr4	56670600	56700400	E3
chr4	56700400	56700600	E39
chr4	56700600	56718800	E3
chr4	56718800	56719200	E39
chr4	56719200	56719400	E17
chr4	56719400	56719600	E15
chr4	56719600	56719800	E14
chr4	56719800	56720000	E11
chr4	56720000	56720200	E10
chr4	56720200	56721200	E38
chr4	56721200	56721400	E40
chr4	56721400	56728400	E3
chr4	56728400	56728600	E39
chr4	56728600	56732200	E3
chr4	56732200	56732400	E39
chr4	56732400	56732600	E36
chr4	56732600	56732800	E38
chr4	56732800	56733000	E17
chr4	56733000	56733400	E38
chr4	56733400	56733600	E2
chr4	56733600	56733800	E39
chr4	56733800	56739800	E3
chr4	56739800	56740000	E39
chr4	56740000	56741000	E4
chr4	56741000	56741400	E85
chr4	56741400	56748000	E3
chr4	56748000	56748200	E39
chr4	56748200	56754400	E3
chr4	56754400	56754600	E39
chr4	56754600	56759800	E3
chr4	56759800	56760000	E73
chr4	56760000	56764000	E3
chr4	56764000	56764200	E4
chr4	56764200	56764400	E78
chr4	56764400	56769800	E4
chr4	56769800	56770000	E78
chr4	56770000	56770400	E36
chr4	56770400	56771800	E2
chr4	56771800	56772000	E36
chr4	56772000	56773400	E2
chr4	56773400	56786600	E3
chr4	56786600	56786800	E39
chr4	56786800	56787000	E3
chr4	56787000	56787200	E73
chr4	56787200	56795400	E3
chr4	56795400	56795600	E77
chr4	56795600	56796400	E4
chr4	56796400	56796600	E90
chr4	56796600	56796800	E40
chr4	56796800	56797200	E38
chr4	56797200	56797400	E40
chr4	56797400	56797800	E2
chr4	56797800	56812200	E3
chr4	56812200	56812400	E39
chr4	56812400	56813000	E3
chr4	56813000	56813200	E4
chr4	56813200	56813400	E48
chr4	56813400	56813800	E47
chr4	56813800	56814000	E44
chr4	56814000	56814400	E47
chr4	56814400	56814600	E46
chr4	56814600	56814800	E45
chr4	56814800	56815000	E10
chr4	56815000	56815200	E11
chr4	56815200	56815400	E80
chr4	56815400	56815800	E10
chr4	56815800	56816200	E47
chr4	56816200	56816400	E48
chr4	56816400	56816600	E39
chr4	56816600	56836400	E3
chr4	56836400	56836600	E39
chr4	56836600	56860000	E3
chr4	56860000	56860200	E39
chr4	56860200	56860400	E3
chr4	56860400	56860800	E39
chr4	56860800	56893600	E3
chr4	56893600	56893800	E39
chr4	56893800	56904800	E3
chr4	56904800	56905400	E87
chr4	56905400	56914200	E3
chr4	56914200	56914400	E39
chr4	56914400	56914800	E3
chr4	56914800	56915000	E49
chr4	56915000	56915200	E82
chr4	56915200	56915600	E85
chr4	56915600	56915800	E84
chr4	56915800	56916000	E82
chr4	56916000	56916200	E83
chr4	56916200	56916400	E85
chr4	56916400	56920400	E4
chr4	56920400	56921000	E65
chr4	56921000	56921200	E39
chr4	56921200	56924400	E65
chr4	56924400	56924600	E55
chr4	56924600	56924800	E57
chr4	56924800	56925600	E65
chr4	56925600	56926400	E4
chr4	56926400	56926600	E39
chr4	56926600	56944800	E3
chr4	56944800	56945000	E39
chr4	56945000	56945200	E3
chr4	56945200	56945400	E39
chr4	56945400	56948600	E3
chr4	56948600	56955000	E4
chr4	56955000	56955600	E85
chr4	56955600	56958400	E4
chr4	56958400	56958600	E5
chr4	56958600	56965400	E4
chr4	56965400	56966000	E85
chr4	56966000	56966200	E84
chr4	56966200	56966400	E86
chr4	56966400	56967400	E38
chr4	56967400	56968200	E69
chr4	56968200	56972200	E4
chr4	56972200	56972600	E85
chr4	56972600	56972800	E84
chr4	56972800	56973000	E85
chr4	56973000	56973200	E78
chr4	56973200	56978200	E4
chr4	56978200	56978400	E65
chr4	56978400	56978600	E54
chr4	56978600	56978800	E66
chr4	56978800	56979600	E65
chr4	56979600	56981000	E3
chr4	56981000	56981200	E39
chr4	56981200	56982000	E2
chr4	56982000	56982200	E36
chr4	56982200	56982400	E90
chr4	56982400	56982600	E65
chr4	56982600	56995800	E3
chr4	56995800	56996400	E39
chr4	56996400	57000200	E3
chr4	57000200	57000600	E39
chr4	57000600	57001600	E65
chr4	57001600	57005000	E3
chr4	57005000	57005400	E65
chr4	57005400	57005600	E56
chr4	57005600	57005800	E58
chr4	57005800	57006200	E65
chr4	57006200	57015600	E3
chr4	57015600	57016000	E39
chr4	57016000	57044200	E3
chr4	57044200	57047800	E4
chr4	57047800	57048000	E90
chr4	57048000	57048800	E65
chr4	57048800	57049000	E5
chr4	57049000	57049600	E38
chr4	57049600	57050200	E42
chr4	57050200	57050400	E44
chr4	57050400	57050600	E43
chr4	57050600	57050800	E42
chr4	57050800	57051000	E40
chr4	57051000	57051200	E39
chr4	57051200	57053600	E3
chr4	57053600	57053800	E73
chr4	57053800	57082400	E3
chr4	57082400	57082600	E39
chr4	57082600	57091800	E3
chr4	57091800	57092400	E73
chr4	57092400	57095400	E3
chr4	57095400	57095600	E73
chr4	57095600	57104400	E3
chr4	57104400	57104600	E72
chr4	57104600	57104800	E3
chr4	57104800	57105000	E39
chr4	57105000	57105400	E3
chr4	57105400	57107000	E4
chr4	57107000	57107200	E72
chr4	57107200	57108600	E4
chr4	57108600	57109600	E66
chr4	57109600	57111000	E65
chr4	57111000	57111200	E55
chr4	57111200	57111600	E58
chr4	57111600	57112000	E57
chr4	57112000	57112200	E56
chr4	57112200	57112400	E55
chr4	57112400	57112800	E57
chr4	57112800	57113400	E65
chr4	57113400	57113600	E66
chr4	57113600	57113800	E65
chr4	57113800	57114200	E4
chr4	57114200	57118800	E3
chr4	57118800	57119000	E78
chr4	57119000	57127200	E4
chr4	57127200	57127400	E40
chr4	57127400	57127800	E39
chr4	57127800	57131200	E3
chr4	57131200	57131400	E73
chr4	57131400	57138200	E3
chr4	57138200	57138400	E72
chr4	57138400	57140200	E65
chr4	57140200	57143200	E4
chr4	57143200	57146600	E3
chr4	57146600	57146800	E4
chr4	57146800	57147200	E65
chr4	57147200	57147400	E64
chr4	57147400	57147600	E57
chr4	57147600	57148000	E65
chr4	57148000	57148200	E64
chr4	57148200	57148600	E65
chr4	57148600	57148800	E66
chr4	57148800	57149600	E54
chr4	57149600	57149800	E67
chr4	57149800	57150400	E66
chr4	57150400	57154000	E4
chr4	57154000	57155600	E2
chr4	57155600	57156000	E87
chr4	57156000	57156400	E88
chr4	57156400	57156800	E38
chr4	57156800	57157000	E17
chr4	57157000	57157200	E38
chr4	57157200	57157400	E40
chr4	57157400	57157600	E90
chr4	57157600	57162800	E4
chr4	57162800	57163000	E72
chr4	57163000	57165600	E4
chr4	57165600	57165800	E5
chr4	57165800	57166200	E4
chr4	57166200	57166400	E38
chr4	57166400	57166600	E6
chr4	57166600	57167200	E38
chr4	57167200	57167400	E17
chr4	57167400	57167600	E29
chr4	57167600	57168000	E16
chr4	57168000	57168200	E38
chr4	57168200	57169000	E2
chr4	57169000	57169200	E36
chr4	57169200	57170400	E2
chr4	57170400	57170600	E36
chr4	57170600	57171800	E2
chr4	57171800	57172000	E36
chr4	57172000	57176000	E4
chr4	57176000	57176200	E85
chr4	57176200	57176600	E83
chr4	57176600	57177200	E84
chr4	57177200	57177400	E85
chr4	57177400	57177600	E84
chr4	57177600	57177800	E85
chr4	57177800	57178000	E84
chr4	57178000	57178400	E85
chr4	57178400	57180200	E4
chr4	57180200	57180400	E5
chr4	57180400	57180600	E74
chr4	57180600	57180800	E5
chr4	57180800	57182600	E4
chr4	57182600	57182800	E5
chr4	57182800	57184000	E4
chr4	57184000	57184400	E85
chr4	57184400	57184600	E84
chr4	57184600	57185000	E83
chr4	57185000	57185400	E84
chr4	57185400	57186000	E4
chr4	57186000	57186200	E5
chr4	57186200	57187600	E4
chr4	57187600	57188000	E65
chr4	57188000	57188200	E1
chr4	57188200	57188600	E65
chr4	57188600	57188800	E38
chr4	57188800	57189000	E85
chr4	57189000	57189200	E84
chr4	57189200	57189400	E83
chr4	57189400	57189600	E82
chr4	57189600	57189800	E83
chr4	57189800	57190000	E82
chr4	57190000	57190200	E10
chr4	57190200	57190400	E82
chr4	57190400	57190600	E83
chr4	57190600	57190800	E84
chr4	57190800	57193000	E38
chr4	57193000	57193200	E72
chr4	57193200	57205600	E3
chr4	57205600	57205800	E73
chr4	57205800	57206800	E3
chr4	57206800	57208400	E65
chr4	57208400	57208600	E57
chr4	57208600	57209000	E65
chr4	57209000	57210200	E3
chr4	57210200	57214200	E4
chr4	57214200	57214400	E85
chr4	57214400	57214800	E83
chr4	57214800	57215000	E84
chr4	57215000	57215200	E85
chr4	57215200	57215400	E84
chr4	57215400	57215600	E85
chr4	57215600	57218800	E4
chr4	57218800	57219000	E5
chr4	57219000	57221800	E4
chr4	57221800	57222000	E1
chr4	57222000	57227000	E4
chr4	57227000	57227200	E39
chr4	57227200	57228600	E3
chr4	57228600	57228800	E39
chr4	57228800	57236200	E3
chr4	57236200	57236400	E39
chr4	57236400	57237600	E4
chr4	57237600	57237800	E70
chr4	57237800	57238000	E38
chr4	57238000	57238200	E83
chr4	57238200	57238400	E84
chr4	57238400	57238600	E83
chr4	57238600	57239000	E38
chr4	57239000	57239200	E36
chr4	57239200	57242000	E2
chr4	57242000	57251600	E3
chr4	57251600	57251800	E39
chr4	57251800	57252000	E2
chr4	57252000	57252200	E36
chr4	57252200	57252400	E38
chr4	57252400	57252600	E17
chr4	57252600	57252800	E50
chr4	57252800	57253000	E15
chr4	57253000	57253200	E11
chr4	57253200	57254000	E12
chr4	57254000	57254200	E11
chr4	57254200	57254400	E10
chr4	57254400	57254600	E9
chr4	57254600	57254800	E50
chr4	57254800	57255000	E17
chr4	57255000	57255200	E37
chr4	57255200	57255400	E17
chr4	57255400	57256600	E65
chr4	57256600	57256800	E64
chr4	57256800	57257600	E65
chr4	57257600	57257800	E57
chr4	57257800	57258000	E55
chr4	57258000	57258600	E84
chr4	57258600	57258800	E83
chr4	57258800	57259000	E84
chr4	57259000	57259600	E38
chr4	57259600	57265400	E2
chr4	57265400	57265600	E65
chr4	57265600	57266000	E38
chr4	57266000	57266800	E17
chr4	57266800	57267000	E58
chr4	57267000	57267200	E17
chr4	57267200	57267400	E38
chr4	57267400	57268000	E65
chr4	57268000	57268200	E36
chr4	57268200	57268600	E65
chr4	57268600	57268800	E86
chr4	57268800	57271600	E2
chr4	57271600	57271800	E1
chr4	57271800	57272200	E2
chr4	57272200	57273400	E4
chr4	57273400	57274200	E2
chr4	57274200	57274400	E57
chr4	57274400	57274600	E37
chr4	57274600	57274800	E58
chr4	57274800	57275600	E57
chr4	57275600	57275800	E59
chr4	57275800	57276000	E16
chr4	57276000	57276600	E15
chr4	57276600	57277000	E14
chr4	57277000	57277200	E16
chr4	57277200	57277400	E59
chr4	57277400	57277600	E16
chr4	57277600	57278000	E59
chr4	57278000	57278200	E56
chr4	57278200	57278400	E57
chr4	57278400	57279200	E65
chr4	57279200	57280000	E66
chr4	57280000	57280400	E65
chr4	57280400	57280600	E55
chr4	57280600	57280800	E56
chr4	57280800	57281000	E59
chr4	57281000	57281200	E57
chr4	57281200	57282600	E65
chr4	57282600	57282800	E64
chr4	57282800	57285000	E65
chr4	57285000	57285800	E57
chr4	57285800	57286200	E58
chr4	57286200	57286400	E56
chr4	57286400	57288200	E65
chr4	57288200	57288400	E64
chr4	57288400	57290400	E65
chr4	57290400	57290600	E57
chr4	57290600	57292200	E65
chr4	57292200	57294400	E4
chr4	57294400	57297200	E65
chr4	57297200	57297600	E57
chr4	57297600	57297800	E58
chr4	57297800	57298000	E59
chr4	57298000	57298400	E58
chr4	57298400	57298600	E63
chr4	57298600	57298800	E64
chr4	57298800	57299400	E65
chr4	57299400	57300400	E4
chr4	57300400	57300600	E48
chr4	57300600	57300800	E69
chr4	57300800	57301000	E68
chr4	57301000	57301200	E50
chr4	57301200	57301400	E11
chr4	57301400	57302200	E12
chr4	57302200	57302400	E10
chr4	57302400	57302600	E11
chr4	57302600	57302800	E81
chr4	57302800	57303200	E82
chr4	57303200	57303600	E84
chr4	57303600	57304000	E82
chr4	57304000	57304200	E84
chr4	57304200	57304400	E85
chr4	57304400	57305000	E65
chr4	57305000	57305200	E64
chr4	57305200	57305800	E65
chr4	57305800	57306400	E85
chr4	57306400	57307000	E4
chr4	57307000	57307600	E85
chr4	57307600	57309600	E2
chr4	57309600	57309800	E36
chr4	57309800	57310200	E2
chr4	57310200	57311600	E65
chr4	57311600	57312000	E64
chr4	57312000	57314000	E65
chr4	57314000	57318600	E4
chr4	57318600	57319000	E66
chr4	57319000	57320000	E4
chr4	57320000	57320200	E5
chr4	57320200	57320400	E1
chr4	57320400	57326200	E4
chr4	57326200	57326600	E5
chr4	57326600	57327000	E4
chr4	57327000	57327200	E5
chr4	57327200	57327800	E4
chr4	57327800	57328000	E5
chr4	57328000	57329400	E4
chr4	57329400	57329600	E5
chr4	57329600	57332200	E4
chr4	57332200	57333000	E69
chr4	57333000	57333200	E51
chr4	57333200	57333400	E10
chr4	57333400	57334000	E11
chr4	57334000	57334200	E10
chr4	57334200	57334400	E50
chr4	57334400	57334600	E38
chr4	57334600	57334800	E72
chr4	57334800	57336000	E4
chr4	57336000	57356000	E3
chr4	57356000	57356200	E39
chr4	57356200	57356400	E2
chr4	57356400	57356600	E89
chr4	57356600	57356800	E87
chr4	57356800	57357000	E88
chr4	57357000	57357200	E87
chr4	57357200	57357600	E2
chr4	57357600	57357800	E36
chr4	57357800	57362000	E2
chr4	57362000	57362200	E36
chr4	57362200	57362400	E86
chr4	57362400	57363000	E2
chr4	57363000	57363200	E78
chr4	57363200	57366000	E2
chr4	57366000	57366200	E36
chr4	57366200	57367400	E2
chr4	57367400	57367600	E86
chr4	57367600	57370800	E2
chr4	57370800	57371000	E86
chr4	57371000	57371400	E6
chr4	57371400	57371600	E8
chr4	57371600	57371800	E9
chr4	57371800	57372000	E8
chr4	57372000	57372200	E49
chr4	57372200	57372400	E68
chr4	57372400	57372600	E69
chr4	57372600	57377000	E4
chr4	57377000	57377200	E5
chr4	57377200	57377400	E1
chr4	57377400	57377600	E40
chr4	57377600	57377800	E39
chr4	57377800	57384200	E3
chr4	57384200	57384600	E39
chr4	57384600	57385000	E3
chr4	57385000	57385400	E39
chr4	57385400	57392400	E3
chr4	57392400	57392600	E5
chr4	57392600	57393000	E4
chr4	57393000	57393800	E5
chr4	57393800	57394000	E36
chr4	57394000	57395600	E2
chr4	57395600	57395800	E36
chr4	57395800	57396000	E17
chr4	57396000	57396200	E38
chr4	57396200	57396400	E49
chr4	57396400	57396600	E50
chr4	57396600	57396800	E69
chr4	57396800	57397000	E49
chr4	57397000	57397200	E39
chr4	57397200	57410000	E3
chr4	57410000	57410200	E39
chr4	57410200	57410400	E28
chr4	57410400	57410600	E20
chr4	57410600	57410800	E21
chr4	57410800	57411000	E31
chr4	57411000	57411400	E12
chr4	57411400	57411600	E13
chr4	57411600	57411800	E31
chr4	57411800	57412000	E28
chr4	57412000	57412200	E34
chr4	57412200	57412400	E35
chr4	57412400	57412600	E34
chr4	57412600	57412800	E89
chr4	57412800	57414000	E2
chr4	57414000	57418800	E3
chr4	57418800	57419000	E39
chr4	57419000	57480400	E3
chr4	57480400	57481200	E65
chr4	57481200	57481600	E4
chr4	57481600	57481800	E1
chr4	57481800	57484000	E4
chr4	57484000	57484800	E65
chr4	57484800	57485000	E64
chr4	57485000	57488400	E65
chr4	57488400	57488600	E64
chr4	57488600	57489000	E65
chr4	57489000	57489400	E55
chr4	57489400	57489600	E58
chr4	57489600	57489800	E65
chr4	57489800	57490000	E66
chr4	57490000	57490400	E64
chr4	57490400	57490600	E65
chr4	57490600	57493600	E4
chr4	57493600	57493800	E5
chr4	57493800	57496400	E4
chr4	57496400	57496800	E65
chr4	57496800	57497400	E56
chr4	57497400	57497800	E57
chr4	57497800	57498000	E56
chr4	57498000	57498200	E59
chr4	57498200	57498400	E65
chr4	57498400	57505000	E3
chr4	57505000	57505400	E65
chr4	57505400	57505600	E56
chr4	57505600	57506000	E57
chr4	57506000	57506200	E56
chr4	57506200	57506400	E53
chr4	57506400	57507000	E61
chr4	57507000	57507200	E53
chr4	57507200	57507400	E59
chr4	57507400	57507600	E56
chr4	57507600	57507800	E57
chr4	57507800	57508000	E53
chr4	57508000	57508200	E59
chr4	57508200	57508400	E56
chr4	57508400	57508600	E54
chr4	57508600	57508800	E67
chr4	57508800	57509000	E57
chr4	57509000	57509400	E65
chr4	57509400	57509800	E66
chr4	57509800	57511200	E65
chr4	57511200	57511400	E64
chr4	57511400	57511600	E65
chr4	57511600	57512000	E66
chr4	57512000	57512200	E54
chr4	57512200	57512400	E67
chr4	57512400	57513000	E66
chr4	57513000	57513600	E56
chr4	57513600	57514000	E53
chr4	57514000	57514600	E57
chr4	57514600	57514800	E58
chr4	57514800	57515000	E52
chr4	57515000	57515400	E54
chr4	57515400	57515600	E67
chr4	57515600	57515800	E54
chr4	57515800	57516600	E53
chr4	57516600	57517200	E56
chr4	57517200	57517600	E57
chr4	57517600	57518000	E58
chr4	57518000	57518400	E57
chr4	57518400	57518800	E56
chr4	57518800	57519400	E57
chr4	57519400	57519600	E54
chr4	57519600	57519800	E53
chr4	57519800	57520600	E52
chr4	57520600	57521200	E53
chr4	57521200	57521400	E61
chr4	57521400	57521800	E62
chr4	57521800	57522200	E81
chr4	57522200	57522400	E79
chr4	57522400	57522600	E61
chr4	57522600	57523400	E55
chr4	57523400	57523600	E54
chr4	57523600	57523800	E53
chr4	57523800	57524000	E52
chr4	57524000	57524200	E54
chr4	57524200	57524400	E56
chr4	57524400	57524600	E60
chr4	57524600	57525000	E59
chr4	57525000	57525200	E57
chr4	57525200	57525400	E56
chr4	57525400	57525600	E53
chr4	57525600	57525800	E56
chr4	57525800	57526200	E57
chr4	57526200	57527600	E65
chr4	57527600	57528000	E64
chr4	57528000	57528400	E65
chr4	57528400	57528600	E64
chr4	57528600	57530600	E65
chr4	57530600	57533600	E3
chr4	57533600	57534400	E65
chr4	57534400	57534600	E57
chr4	57534600	57535000	E65
chr4	57535000	57535200	E64
chr4	57535200	57535400	E65
chr4	57535400	57535800	E64
chr4	57535800	57537000	E65
chr4	57537000	57538000	E2
chr4	57538000	57538200	E36
chr4	57538200	57541200	E2
chr4	57541200	57541400	E36
chr4	57541400	57541600	E38
chr4	57541600	57541800	E90
chr4	57541800	57542000	E6
chr4	57542000	57542600	E38
chr4	57542600	57542800	E4
chr4	57542800	57543000	E78
chr4	57543000	57543200	E74
chr4	57543200	57543800	E85
chr4	57543800	57544000	E55
chr4	57544000	57545200	E66
chr4	57545200	57545400	E72
chr4	57545400	57545600	E66
chr4	57545600	57546200	E65
chr4	57546200	57546600	E55
chr4	57546600	57547000	E56
chr4	57547000	57547200	E59
chr4	57547200	57547800	E61
chr4	57547800	57548000	E59
chr4	57548000	57548200	E82
chr4	57548200	57548400	E83
chr4	57548400	57548800	E55
chr4	57548800	57549200	E66
chr4	57549200	57549400	E65
chr4	57549400	57549800	E57
chr4	57549800	57550400	E56
chr4	57550400	57550800	E57
chr4	57550800	57551000	E56
chr4	57551000	57551200	E60
chr4	57551200	57551600	E59
chr4	57551600	57551800	E60
chr4	57551800	57552000	E57
chr4	57552000	57552600	E65
chr4	57552600	57553400	E4
chr4	57553400	57553800	E5
chr4	57553800	57554800	E4
chr4	57554800	57556000	E84
chr4	57556000	57556200	E85
chr4	57556200	57558400	E4
chr4	57558400	57559000	E85
chr4	57559000	57560200	E4
chr4	57560200	57560400	E5
chr4	57560400	57563800	E4
chr4	57563800	57564000	E5
chr4	57564000	57564600	E4
chr4	57564600	57564800	E65
chr4	57564800	57565000	E57
chr4	57565000	57565200	E58
chr4	57565200	57565400	E55
chr4	57565400	57565600	E57
chr4	57565600	57565800	E59
chr4	57565800	57566000	E56
chr4	57566000	57566400	E54
chr4	57566400	57566600	E58
chr4	57566600	57567000	E54
chr4	57567000	57567200	E52
chr4	57567200	57567400	E59
chr4	57567400	57567600	E58
chr4	57567600	57567800	E59
chr4	57567800	57568000	E56
chr4	57568000	57568200	E54
chr4	57568200	57568400	E55
chr4	57568400	57568800	E78
chr4	57568800	57569600	E85
chr4	57569600	57570000	E83
chr4	57570000	57570200	E82
chr4	57570200	57570400	E14
chr4	57570400	57570800	E10
chr4	57570800	57571000	E9
chr4	57571000	57571200	E50
chr4	57571200	57571400	E55
chr4	57571400	57572400	E4
chr4	57572400	57594400	E3
chr4	57594400	57594600	E65
chr4	57594600	57594800	E57
chr4	57594800	57595000	E65
chr4	57595000	57595200	E57
chr4	57595200	57597800	E4
chr4	57597800	57598200	E39
chr4	57598200	57608000	E3
chr4	57608000	57608200	E39
chr4	57608200	57622400	E3
chr4	57622400	57622800	E65
chr4	57622800	57623400	E66
chr4	57623400	57623600	E54
chr4	57623600	57623800	E50
chr4	57623800	57624000	E49
chr4	57624000	57624200	E10
chr4	57624200	57624400	E9
chr4	57624400	57624600	E17
chr4	57624600	57624800	E37
chr4	57624800	57625000	E36
chr4	57625000	57625200	E38
chr4	57625200	57625400	E5
chr4	57625400	57625800	E4
chr4	57625800	57626000	E5
chr4	57626000	57629200	E4
chr4	57629200	57629400	E5
chr4	57629400	57634800	E3
chr4	57634800	57635000	E39
chr4	57635000	57643600	E3
chr4	57643600	57643800	E39
chr4	57643800	57652800	E3
chr4	57652800	57653600	E65
chr4	57653600	57654000	E53
chr4	57654000	57654200	E55
chr4	57654200	57657200	E65
chr4	57657200	57657400	E64
chr4	57657400	57657600	E65
chr4	57657600	57665000	E3
chr4	57665000	57665600	E85
chr4	57665600	57666000	E82
chr4	57666000	57666200	E10
chr4	57666200	57666400	E11
chr4	57666400	57666600	E14
chr4	57666600	57667000	E16
chr4	57667000	57667200	E39
chr4	57667200	57678800	E3
chr4	57678800	57679000	E39
chr4	57679000	57701800	E3
chr4	57701800	57702600	E65
chr4	57702600	57702800	E56
chr4	57702800	57703000	E57
chr4	57703000	57703400	E65
chr4	57703400	57712200	E3
chr4	57712200	57712400	E39
chr4	57712400	57716200	E3
chr4	57716200	57716400	E73
chr4	57716400	57737200	E3
chr4	57737200	57737400	E39
chr4	57737400	57737600	E16
chr4	57737600	57738000	E29
chr4	57738000	57738200	E6
chr4	57738200	57738400	E38
chr4	57738400	57738600	E36
chr4	57738600	57738800	E2
chr4	57738800	57742800	E3
chr4	57742800	57743200	E39
chr4	57743200	57770800	E3
chr4	57770800	57771000	E39
chr4	57771000	57771200	E3
chr4	57771200	57772000	E4
chr4	57772000	57772200	E90
chr4	57772200	57772600	E4
chr4	57772600	57773200	E5
chr4	57773200	57773400	E6
chr4	57773400	57773600	E49
chr4	57773600	57774000	E50
chr4	57774000	57774200	E79
chr4	57774200	57774400	E81
chr4	57774400	57774600	E79
chr4	57774600	57774800	E80
chr4	57774800	57775200	E79
chr4	57775200	57775600	E11
chr4	57775600	57775800	E13
chr4	57775800	57776000	E30
chr4	57776000	57776400	E16
chr4	57776400	57776600	E17
chr4	57776600	57776800	E38
chr4	57776800	57777000	E84
chr4	57777000	57777200	E85
chr4	57777200	57777400	E38
chr4	57777400	57777800	E85
chr4	57777800	57809200	E3
chr4	57809200	57809400	E39
chr4	57809400	57813000	E3
chr4	57813000	57813200	E39
chr4	57813200	57818400	E3
chr4	57818400	57819200	E2
chr4	57819200	57819400	E34
chr4	57819400	57819600	E35
chr4	57819600	57819800	E31
chr4	57819800	57820000	E24
chr4	57820000	57820400	E23
chr4	57820400	57820800	E26
chr4	57820800	57821000	E24
chr4	57821000	57821200	E26
chr4	57821200	57821600	E33
chr4	57821600	57823000	E35
chr4	57823000	57823200	E34
chr4	57823200	57823600	E35
chr4	57823600	57823800	E18
chr4	57823800	57824000	E37
chr4	57824000	57824200	E30
chr4	57824200	57824600	E24
chr4	57824600	57824800	E30
chr4	57824800	57825000	E37
chr4	57825000	57825200	E86
chr4	57825200	57825400	E78
chr4	57825400	57825600	E5
chr4	57825600	57836400	E4
chr4	57836400	57836600	E5
chr4	57836600	57842400	E4
chr4	57842400	57842600	E72
chr4	57842600	57843000	E33
chr4	57843000	57843200	E34
chr4	57843200	57843400	E80
chr4	57843400	57843600	E11
chr4	57843600	57845200	E12
chr4	57845200	57845400	E11
chr4	57845400	57845600	E50
chr4	57845600	57845800	E49
chr4	57845800	57846000	E48
chr4	57846000	57846400	E17
chr4	57846400	57849600	E2
chr4	57849600	57849800	E74
chr4	57849800	57858800	E2
chr4	57858800	57859000	E36
chr4	57859000	57860800	E2
chr4	57860800	57861000	E38
chr4	57861000	57861200	E17
chr4	57861200	57861400	E16
chr4	57861400	57861600	E14
chr4	57861600	57861800	E13
chr4	57861800	57862000	E31
chr4	57862000	57862200	E13
chr4	57862200	57862400	E30
chr4	57862400	57862600	E17
chr4	57862600	57862800	E37
chr4	57862800	57863000	E86
chr4	57863000	57863400	E37
chr4	57863400	57864200	E38
chr4	57864200	57864600	E36
chr4	57864600	57879800	E2
chr4	57879800	57880000	E36
chr4	57880000	57886400	E2
chr4	57886400	57886600	E72
chr4	57886600	57891400	E4
chr4	57891400	57891600	E85
chr4	57891600	57894400	E2
chr4	57894400	57894600	E38
chr4	57894600	57894800	E36
chr4	57894800	57895200	E38
chr4	57895200	57895400	E90
chr4	57895400	57896800	E2
chr4	57896800	57897000	E36
chr4	57897000	57898000	E2
chr4	57898000	57898200	E1
chr4	57898200	57898400	E36
chr4	57898400	57898600	E2
chr4	57898600	57898800	E36
chr4	57898800	57899400	E2
chr4	57899400	57899600	E36
chr4	57899600	57900000	E2
chr4	57900000	57900200	E36
chr4	57900200	57901000	E2
chr4	57901000	57901200	E36
chr4	57901200	57904000	E2
chr4	57904000	57904200	E17
chr4	57904200	57904400	E16
chr4	57904400	57904600	E17
chr4	57904600	57906800	E4
chr4	57906800	57907200	E5
chr4	57907200	57907800	E4
chr4	57907800	57908200	E5
chr4	57908200	57908600	E4
chr4	57908600	57909000	E5
chr4	57909000	57909200	E6
chr4	57909200	57909400	E90
chr4	57909400	57909800	E38
chr4	57909800	57910000	E6
chr4	57910000	57910200	E7
chr4	57910200	57910400	E6
chr4	57910400	57910800	E38
chr4	57910800	57911000	E5
chr4	57911000	57913400	E4
chr4	57913400	57913600	E5
chr4	57913600	57915800	E4
chr4	57915800	57916000	E5
chr4	57916000	57918400	E4
chr4	57918400	57918600	E5
chr4	57918600	57918800	E4
chr4	57918800	57919000	E5
chr4	57919000	57921200	E4
chr4	57921200	57921800	E85
chr4	57921800	57922600	E84
chr4	57922600	57922800	E85
chr4	57922800	57923000	E84
chr4	57923000	57923600	E85
chr4	57923600	57927600	E4
chr4	57927600	57927800	E78
chr4	57927800	57928200	E4
chr4	57928200	57928400	E72
chr4	57928400	57929400	E2
chr4	57929400	57929600	E36
chr4	57929600	57931200	E2
chr4	57931200	57932000	E5
chr4	57932000	57932200	E6
chr4	57932200	57932400	E72
chr4	57932400	57935000	E4
chr4	57935000	57935200	E5
chr4	57935200	57936600	E2
chr4	57936600	57936800	E36
chr4	57936800	57937800	E38
chr4	57937800	57938000	E36
chr4	57938000	57938800	E2
chr4	57938800	57939000	E72
chr4	57939000	57940000	E4
chr4	57940000	57940200	E5
chr4	57940200	57940800	E4
chr4	57940800	57941800	E5
chr4	57941800	57944600	E4
chr4	57944600	57945000	E85
chr4	57945000	57945400	E84
chr4	57945400	57946000	E85
chr4	57946000	57946200	E90
chr4	57946200	57946400	E6
chr4	57946400	57947000	E38
chr4	57947000	57947200	E6
chr4	57947200	57947400	E7
chr4	57947400	57947600	E6
chr4	57947600	57947800	E83
chr4	57947800	57948200	E84
chr4	57948200	57948600	E83
chr4	57948600	57949400	E85
chr4	57949400	57952200	E4
chr4	57952200	57952400	E5
chr4	57952400	57957800	E4
chr4	57957800	57958400	E85
chr4	57958400	57960200	E4
chr4	57960200	57960800	E5
chr4	57960800	57964000	E4
chr4	57964000	57964200	E72
chr4	57964200	57964600	E7
chr4	57964600	57965200	E83
chr4	57965200	57966600	E85
chr4	57966600	57967400	E4
chr4	57967400	57968000	E85
chr4	57968000	57968200	E84
chr4	57968200	57968400	E83
chr4	57968400	57969000	E84
chr4	57969000	57969400	E83
chr4	57969400	57969600	E7
chr4	57969600	57970400	E38
chr4	57970400	57970600	E87
chr4	57970600	57971200	E85
chr4	57971200	57971400	E84
chr4	57971400	57972000	E85
chr4	57972000	57972400	E4
chr4	57972400	57972600	E90
chr4	57972600	57972800	E5
chr4	57972800	57973400	E4
chr4	57973400	57975200	E85
chr4	57975200	57975600	E84
chr4	57975600	57975800	E83
chr4	57975800	57976200	E80
chr4	57976200	57976800	E79
chr4	57976800	57977200	E10
chr4	57977200	57977400	E11
chr4	57977400	57977600	E10
chr4	57977600	57977800	E82
chr4	57977800	57978400	E83
chr4	57978400	57979200	E84
chr4	57979200	57980400	E85
chr4	57980400	57981000	E4
chr4	57981000	57981200	E5
chr4	57981200	57981400	E90
chr4	57981400	57984800	E4
chr4	57984800	57985000	E85
chr4	57985000	57985200	E84
chr4	57985200	57985400	E83
chr4	57985400	57985800	E82
chr4	57985800	57986000	E83
chr4	57986000	57986400	E85
chr4	57986400	57997200	E3
chr4	57997200	57997600	E65
chr4	57997600	57997800	E55
chr4	57997800	57998000	E58
chr4	57998000	57998200	E60
chr4	57998200	57998400	E8
chr4	57998400	57998600	E63
chr4	57998600	57998800	E53
chr4	57998800	57999000	E63
chr4	57999000	57999200	E65
chr4	57999200	57999400	E86
chr4	57999400	58001000	E65
chr4	58001000	58021400	E3
chr4	58021400	58021600	E39
chr4	58021600	58022400	E3
chr4	58022400	58022600	E2
chr4	58022600	58023200	E3
chr4	58023200	58023400	E29
chr4	58023400	58023600	E31
chr4	58023600	58024000	E24
chr4	58024000	58024200	E21
chr4	58024200	58024400	E30
chr4	58024400	58024800	E37
chr4	58024800	58025200	E6
chr4	58025200	58025400	E90
chr4	58025400	58029400	E4
chr4	58029400	58029600	E48
chr4	58029600	58029800	E49
chr4	58029800	58030000	E50
chr4	58030000	58030200	E12
chr4	58030200	58030600	E11
chr4	58030600	58030800	E15
chr4	58030800	58031000	E17
chr4	58031000	58031600	E38
chr4	58031600	58033800	E2
chr4	58033800	58034000	E1
chr4	58034000	58034600	E38
chr4	58034600	58035200	E87
chr4	58035200	58036400	E85
chr4	58036400	58042200	E4
chr4	58042200	58042400	E72
chr4	58042400	58045400	E4
chr4	58045400	58045600	E78
chr4	58045600	58047400	E2
chr4	58047400	58047600	E72
chr4	58047600	58047800	E34
chr4	58047800	58048000	E27
chr4	58048000	58048200	E26
chr4	58048200	58048400	E22
chr4	58048400	58048600	E25
chr4	58048600	58049000	E23
chr4	58049000	58049200	E21
chr4	58049200	58049400	E19
chr4	58049400	58049800	E18
chr4	58049800	58050200	E35
chr4	58050200	58050400	E37
chr4	58050400	58050600	E30
chr4	58050600	58050800	E29
chr4	58050800	58051200	E30
chr4	58051200	58051600	E29
chr4	58051600	58051800	E37
chr4	58051800	58052000	E17
chr4	58052000	58052800	E38
chr4	58052800	58053000	E72
chr4	58053000	58053200	E6
chr4	58053200	58053400	E38
chr4	58053400	58053600	E36
chr4	58053600	58054000	E88
chr4	58054000	58054200	E84
chr4	58054200	58055000	E85
chr4	58055000	58057800	E4
chr4	58057800	58058000	E5
chr4	58058000	58058200	E4
chr4	58058200	58058400	E78
chr4	58058400	58059200	E2
chr4	58059200	58059800	E87
chr4	58059800	58060400	E2
chr4	58060400	58060800	E1
chr4	58060800	58065400	E4
chr4	58065400	58065600	E48
chr4	58065600	58066800	E4
chr4	58066800	58067400	E85
chr4	58067400	58067600	E84
chr4	58067600	58072600	E4
chr4	58072600	58072800	E90
chr4	58072800	58073200	E5
chr4	58073200	58073800	E4
chr4	58073800	58080400	E3
chr4	58080400	58080600	E65
chr4	58080600	58080800	E57
chr4	58080800	58081000	E55
chr4	58081000	58081200	E59
chr4	58081200	58081600	E57
chr4	58081600	58083600	E65
chr4	58083600	58083800	E70
chr4	58083800	58084000	E64
chr4	58084000	58084600	E65
chr4	58084600	58084800	E64
chr4	58084800	58085200	E65
chr4	58085200	58085400	E64
chr4	58085400	58086000	E70
chr4	58086000	58099000	E3
chr4	58099000	58099200	E87
chr4	58099200	58100400	E88
chr4	58100400	58100600	E48
chr4	58100600	58101200	E69
chr4	58101200	58101400	E48
chr4	58101400	58102400	E4
chr4	58102400	58102600	E5
chr4	58102600	58108800	E4
chr4	58108800	58109000	E85
chr4	58109000	58109800	E84
chr4	58109800	58111400	E4
chr4	58111400	58116400	E3
chr4	58116400	58116600	E4
chr4	58116600	58117800	E3
chr4	58117800	58121200	E4
chr4	58121200	58121400	E85
chr4	58121400	58121600	E4
chr4	58121600	58121800	E72
chr4	58121800	58124800	E2
chr4	58124800	58125000	E84
chr4	58125000	58125200	E27
chr4	58125200	58125600	E26
chr4	58125600	58125800	E27
chr4	58125800	58126000	E19
chr4	58126000	58126200	E84
chr4	58126200	58126600	E85
chr4	58126600	58131400	E4
chr4	58131400	58132000	E85
chr4	58132000	58132200	E84
chr4	58132200	58133000	E85
chr4	58133000	58133400	E4
chr4	58133400	58133600	E5
chr4	58133600	58143800	E4
chr4	58143800	58144000	E78
chr4	58144000	58145600	E4
chr4	58145600	58146800	E85
chr4	58146800	58149200	E4
chr4	58149200	58151200	E85
chr4	58151200	58168600	E3
chr4	58168600	58168800	E4
chr4	58168800	58169000	E5
chr4	58169000	58172200	E4
chr4	58172200	58172400	E78
chr4	58172400	58205400	E3
chr4	58205400	58205600	E73
chr4	58205600	58228600	E3
chr4	58228600	58228800	E39
chr4	58228800	58238600	E3
chr4	58238600	58238800	E39
chr4	58238800	58274000	E3
chr4	58274000	58274200	E39
chr4	58274200	58275600	E2
chr4	58275600	58276000	E87
chr4	58276000	58276200	E20
chr4	58276200	58276600	E22
chr4	58276600	58276800	E25
chr4	58276800	58277000	E22
chr4	58277000	58277200	E26
chr4	58277200	58277400	E88
chr4	58277400	58277800	E87
chr4	58277800	58280800	E2
chr4	58280800	58281200	E36
chr4	58281200	58281400	E87
chr4	58281400	58290200	E3
chr4	58290200	58290800	E84
chr4	58290800	58291000	E85
chr4	58291000	58293000	E4
chr4	58293000	58293400	E39
chr4	58293400	58308400	E3
chr4	58308400	58308800	E65
chr4	58308800	58309000	E58
chr4	58309000	58309200	E57
chr4	58309200	58309400	E55
chr4	58309400	58311600	E4
chr4	58311600	58311800	E40
chr4	58311800	58353000	E3
chr4	58353000	58353400	E65
chr4	58353400	58353800	E55
chr4	58353800	58354200	E65
chr4	58354200	58354400	E57
chr4	58354400	58354600	E59
chr4	58354600	58354800	E58
chr4	58354800	58355000	E56
chr4	58355000	58355200	E57
chr4	58355200	58355400	E58
chr4	58355400	58355600	E56
chr4	58355600	58355800	E57
chr4	58355800	58358200	E65
chr4	58358200	58358400	E57
chr4	58358400	58358600	E65
chr4	58358600	58358800	E57
chr4	58358800	58359000	E56
chr4	58359000	58359200	E57
chr4	58359200	58359400	E65
chr4	58359400	58368000	E3
chr4	58368000	58368800	E65
chr4	58368800	58383600	E3
chr4	58383600	58383800	E74
chr4	58383800	58384000	E78
chr4	58384000	58399800	E3
chr4	58399800	58400000	E73
chr4	58400000	58404000	E3
chr4	58404000	58404200	E73
chr4	58404200	58417000	E3
chr4	58417000	58417200	E73
chr4	58417200	58420000	E3
chr4	58420000	58420200	E65
chr4	58420200	58420400	E57
chr4	58420400	58420600	E56
chr4	58420600	58421000	E58
chr4	58421000	58421200	E57
chr4	58421200	58421400	E58
chr4	58421400	58421800	E65
chr4	58421800	58440200	E3
chr4	58440200	58440400	E73
chr4	58440400	58464600	E3
chr4	58464600	58464800	E65
chr4	58464800	58465200	E64
chr4	58465200	58465400	E65
chr4	58465400	58520000	E3
chr4	58520000	58520200	E65
chr4	58520200	58520400	E57
chr4	58520400	58520600	E55
chr4	58520600	58520800	E57
chr4	58520800	58521200	E65
chr4	58521200	58521400	E58
chr4	58521400	58521600	E52
chr4	58521600	58521800	E54
chr4	58521800	58522000	E65
chr4	58522000	58534000	E3
chr4	58534000	58534400	E65
chr4	58534400	58534600	E58
chr4	58534600	58535000	E57
chr4	58535000	58535200	E65
chr4	58535200	58535600	E3
chr4	58535600	58535800	E73
chr4	58535800	58553800	E3
chr4	58553800	58554000	E73
chr4	58554000	58554400	E3
chr4	58554400	58554600	E39
chr4	58554600	58555000	E65
chr4	58555000	58555200	E57
chr4	58555200	58555400	E56
chr4	58555400	58555600	E53
chr4	58555600	58555800	E59
chr4	58555800	58556000	E58
chr4	58556000	58556400	E57
chr4	58556400	58556800	E59
chr4	58556800	58557200	E53
chr4	58557200	58557400	E63
chr4	58557400	58557600	E59
chr4	58557600	58558000	E57
chr4	58558000	58558200	E60
chr4	58558200	58558400	E53
chr4	58558400	58558600	E54
chr4	58558600	58559200	E67
chr4	58559200	58559800	E66
chr4	58559800	58560000	E65
chr4	58560000	58560400	E4
chr4	58560400	58596400	E3
chr4	58596400	58596600	E73
chr4	58596600	58601800	E3
chr4	58601800	58602000	E39
chr4	58602000	58628000	E3
chr4	58628000	58628200	E39
chr4	58628200	58628400	E40
chr4	58628400	58628600	E42
chr4	58628600	58628800	E41
chr4	58628800	58629000	E40
chr4	58629000	58629200	E41
chr4	58629200	58629600	E40
chr4	58629600	58630000	E38
chr4	58630000	58630200	E36
chr4	58630200	58630400	E38
chr4	58630400	58630600	E16
chr4	58630600	58630800	E59
chr4	58630800	58631000	E60
chr4	58631000	58631400	E43
chr4	58631400	58631600	E15
chr4	58631600	58631800	E16
chr4	58631800	58632200	E56
chr4	58632200	58632600	E58
chr4	58632600	58632800	E56
chr4	58632800	58633000	E57
chr4	58633000	58633200	E65
chr4	58633200	58640000	E3
chr4	58640000	58641000	E65
chr4	58641000	58688000	E3
chr4	58688000	58688200	E73
chr4	58688200	58702400	E3
chr4	58702400	58702600	E73
chr4	58702600	58706800	E3
chr4	58706800	58707000	E39
chr4	58707000	58707200	E40
chr4	58707200	58707400	E39
chr4	58707400	58731400	E3
chr4	58731400	58731600	E73
chr4	58731600	58733400	E3
chr4	58733400	58733600	E39
chr4	58733600	58742600	E3
chr4	58742600	58742800	E39
chr4	58742800	58746200	E3
chr4	58746200	58746400	E5
chr4	58746400	58747200	E4
chr4	58747200	58781000	E3
chr4	58781000	58781200	E73
chr4	58781200	58841000	E3
chr4	58841000	58841400	E39
chr4	58841400	58928400	E3
chr4	58928400	58928600	E73
chr4	58928600	58931400	E3
chr4	58931400	58931600	E39
chr4	58931600	58959600	E3
chr4	58959600	58959800	E39
chr4	58959800	58982800	E3
chr4	58982800	58983400	E39
chr4	58983400	59062000	E3
chr4	59062000	59062200	E39
chr4	59062200	59074400	E3
chr4	59074400	59074600	E65
chr4	59074600	59075200	E64
chr4	59075200	59075600	E65
chr4	59075600	59100200	E3
chr4	59100200	59101000	E65
chr4	59101000	59101200	E57
chr4	59101200	59101400	E58
chr4	59101400	59101600	E65
chr4	59101600	59102000	E64
chr4	59102000	59102800	E65
chr4	59102800	59107200	E3
chr4	59107200	59107400	E39
chr4	59107400	59114600	E3
chr4	59114600	59115000	E39
chr4	59115000	59168600	E3
chr4	59168600	59168800	E39
chr4	59168800	59190800	E3
chr4	59190800	59191000	E18
chr4	59191000	59191200	E34
chr4	59191200	59191400	E28
chr4	59191400	59192000	E35
chr4	59192000	59217200	E3
chr4	59217200	59217600	E65
chr4	59217600	59217800	E39
chr4	59217800	59218400	E65
chr4	59218400	59219400	E3
chr4	59219400	59219800	E65
chr4	59219800	59234600	E3
chr4	59234600	59234800	E39
chr4	59234800	59320200	E3
chr4	59320200	59320400	E39
chr4	59320400	59385600	E3
chr4	59385600	59385800	E73
chr4	59385800	59407800	E3
chr4	59407800	59408400	E39
chr4	59408400	59435600	E3
chr4	59435600	59435800	E39
chr4	59435800	59474200	E3
chr4	59474200	59474400	E39
chr4	59474400	59483400	E3
chr4	59483400	59483600	E39
chr4	59483600	59524600	E3
chr4	59524600	59524800	E87
chr4	59524800	59525000	E35
chr4	59525000	59525200	E34
chr4	59525200	59525400	E35
chr4	59525400	59558000	E3
chr4	59558000	59558200	E73
chr4	59558200	59558400	E3
chr4	59558400	59558600	E39
chr4	59558600	59588800	E3
chr4	59588800	59589000	E73
chr4	59589000	59617400	E3
chr4	59617400	59617600	E73
chr4	59617600	59694200	E3
chr4	59694200	59694400	E73
chr4	59694400	59813400	E71
chr4	59813400	59825000	E3
chr4	59825000	59825200	E39
chr4	59825200	59873200	E3
chr4	59873200	59873400	E73
chr4	59873400	59896000	E3
chr4	59896000	59897000	E65
chr4	59897000	59897200	E64
chr4	59897200	59897600	E65
chr4	59897600	59897800	E64
chr4	59897800	59898000	E56
chr4	59898000	59898200	E57
chr4	59898200	59898400	E65
chr4	59898400	59899200	E3
chr4	59899200	59899400	E73
chr4	59899400	59909600	E3
chr4	59909600	59909800	E65
chr4	59909800	59910000	E57
chr4	59910000	59910200	E55
chr4	59910200	59910400	E54
chr4	59910400	59910600	E58
chr4	59910600	59910800	E57
chr4	59910800	59911200	E65
chr4	59911200	59963400	E3
chr4	59963400	59963600	E39
chr4	59963600	59985400	E3
chr4	59985400	59985600	E73
chr4	59985600	59999600	E3
chr4	59999600	59999800	E73
chr4	59999800	60113000	E3
chr4	60113000	60113200	E39
chr4	60113200	60202200	E3
chr4	60202200	60204000	E2
chr4	60204000	60204200	E36
chr4	60204200	60205000	E35
chr4	60205000	60205200	E28
chr4	60205200	60205400	E27
chr4	60205400	60205600	E26
chr4	60205600	60205800	E27
chr4	60205800	60206000	E28
chr4	60206000	60206200	E34
chr4	60206200	60209200	E2
chr4	60209200	60209400	E39
chr4	60209400	60209800	E40
chr4	60209800	60210000	E39
chr4	60210000	60382400	E3
chr4	60382400	60382600	E73
chr4	60382600	60394400	E3
chr4	60394400	60394600	E73
chr4	60394600	60400400	E3
chr4	60400400	60401400	E65
chr4	60401400	60401800	E57
chr4	60401800	60402000	E56
chr4	60402000	60402200	E58
chr4	60402200	60402400	E65
chr4	60402400	60402600	E57
chr4	60402600	60402800	E63
chr4	60402800	60403000	E53
chr4	60403000	60403200	E63
chr4	60403200	60403400	E53
chr4	60403400	60403600	E64
chr4	60403600	60404000	E65
chr4	60404000	60404200	E64
chr4	60404200	60405200	E65
chr4	60405200	60405400	E66
chr4	60405400	60408000	E4
chr4	60408000	60408200	E5
chr4	60408200	60415600	E3
chr4	60415600	60415800	E39
chr4	60415800	60418600	E3
chr4	60418600	60418800	E39
chr4	60418800	60421600	E3
chr4	60421600	60421800	E39
chr4	60421800	60422000	E40
chr4	60422000	60422200	E38
chr4	60422200	60422400	E40
chr4	60422400	60422600	E39
chr4	60422600	60431600	E3
chr4	60431600	60431800	E73
chr4	60431800	60432000	E3
chr4	60432000	60432200	E39
chr4	60432200	60434600	E3
chr4	60434600	60434800	E73
chr4	60434800	60437400	E3
chr4	60437400	60438000	E39
chr4	60438000	60459400	E3
chr4	60459400	60461600	E2
chr4	60461600	60461800	E35
chr4	60461800	60462000	E77
chr4	60462000	60462400	E18
chr4	60462400	60462600	E35
chr4	60462600	60462800	E18
chr4	60462800	60463000	E25
chr4	60463000	60463200	E21
chr4	60463200	60463600	E22
chr4	60463600	60464000	E23
chr4	60464000	60464200	E22
chr4	60464200	60464400	E25
chr4	60464400	60464600	E32
chr4	60464600	60464800	E33
chr4	60464800	60465000	E34
chr4	60465000	60465600	E35
chr4	60465600	60475000	E3
chr4	60475000	60475200	E39
chr4	60475200	60476600	E3
chr4	60476600	60477200	E65
chr4	60477200	60477400	E57
chr4	60477400	60477600	E55
chr4	60477600	60478600	E57
chr4	60478600	60479400	E65
chr4	60479400	60479600	E39
chr4	60479600	60480600	E2
chr4	60480600	60480800	E65
chr4	60480800	60481000	E36
chr4	60481000	60481200	E89
chr4	60481200	60481600	E65
chr4	60481600	60481800	E64
chr4	60481800	60482000	E65
chr4	60482000	60517400	E3
chr4	60517400	60517600	E73
chr4	60517600	60530200	E3
chr4	60530200	60530400	E39
chr4	60530400	60530600	E3
chr4	60530600	60531200	E39
chr4	60531200	60570600	E3
chr4	60570600	60570800	E40
chr4	60570800	60571000	E39
chr4	60571000	60577200	E3
chr4	60577200	60577600	E65
chr4	60577600	60577800	E64
chr4	60577800	60578000	E57
chr4	60578000	60578200	E58
chr4	60578200	60578400	E56
chr4	60578400	60578600	E57
chr4	60578600	60578800	E58
chr4	60578800	60579000	E59
chr4	60579000	60579200	E58
chr4	60579200	60579600	E65
chr4	60579600	60580200	E64
chr4	60580200	60580600	E65
chr4	60580600	60639400	E3
chr4	60639400	60639600	E73
chr4	60639600	60653800	E3
chr4	60653800	60654200	E39
chr4	60654200	60668400	E3
chr4	60668400	60668600	E73
chr4	60668600	60679400	E3
chr4	60679400	60679600	E39
chr4	60679600	60680200	E4
chr4	60680200	60680400	E5
chr4	60680400	60682400	E2
chr4	60682400	60682600	E36
chr4	60682600	60683800	E2
chr4	60683800	60684200	E35
chr4	60684200	60684400	E18
chr4	60684400	60684600	E19
chr4	60684600	60684800	E20
chr4	60684800	60685000	E18
chr4	60685000	60685400	E35
chr4	60685400	60698400	E3
chr4	60698400	60698600	E39
chr4	60698600	60709200	E3
chr4	60709200	60709400	E39
chr4	60709400	60721600	E3
chr4	60721600	60722200	E5
chr4	60722200	60722600	E4
chr4	60722600	60722800	E39
chr4	60722800	60733400	E3
chr4	60733400	60734400	E2
chr4	60734400	60735000	E35
chr4	60735000	60735400	E19
chr4	60735400	60735600	E21
chr4	60735600	60735800	E26
chr4	60735800	60736000	E19
chr4	60736000	60736200	E20
chr4	60736200	60736400	E27
chr4	60736400	60736600	E18
chr4	60736600	60737200	E2
chr4	60737200	60758400	E3
chr4	60758400	60758800	E39
chr4	60758800	60766400	E3
chr4	60766400	60766600	E39
chr4	60766600	60785400	E3
chr4	60785400	60785600	E18
chr4	60785600	60785800	E28
chr4	60785800	60786000	E27
chr4	60786000	60786200	E26
chr4	60786200	60786400	E25
chr4	60786400	60786600	E32
chr4	60786600	60786800	E33
chr4	60786800	60787000	E35
chr4	60787000	60787600	E2
chr4	60787600	60787800	E39
chr4	60787800	60790000	E3
chr4	60790000	60790200	E39
chr4	60790200	60791000	E65
chr4	60791000	60791400	E64
chr4	60791400	60791600	E63
chr4	60791600	60792000	E65
chr4	60792000	60834600	E3
chr4	60834600	60835400	E39
chr4	60835400	60848600	E3
chr4	60848600	60848800	E18
chr4	60848800	60849000	E20
chr4	60849000	60849200	E25
chr4	60849200	60849400	E22
chr4	60849400	60850000	E21
chr4	60850000	60850200	E20
chr4	60850200	60850600	E18
chr4	60850600	60851000	E35
chr4	60851000	60884800	E3
chr4	60884800	60885000	E39
chr4	60885000	60893600	E3
chr4	60893600	60894000	E39
chr4	60894000	60929400	E3
chr4	60929400	60929800	E73
chr4	60929800	60954800	E3
chr4	60954800	60955400	E73
chr4	60955400	60963600	E3
chr4	60963600	60963800	E73
chr4	60963800	60983000	E3
chr4	60983000	60983400	E73
chr4	60983400	60983800	E3
chr4	60983800	60984200	E73
chr4	60984200	60997600	E3
chr4	60997600	60998400	E65
chr4	60998400	60998600	E57
chr4	60998600	60998800	E59
chr4	60998800	60999000	E57
chr4	60999000	60999200	E58
chr4	60999200	60999600	E57
chr4	60999600	60999800	E59
chr4	60999800	61000200	E58
chr4	61000200	61000400	E57
chr4	61000400	61042800	E3
chr4	61042800	61043000	E39
chr4	61043000	61065400	E3
chr4	61065400	61065600	E73
chr4	61065600	61066800	E3
chr4	61066800	61067000	E39
chr4	61067000	61067200	E40
chr4	61067200	61087800	E3
chr4	61087800	61088400	E65
chr4	61088400	61088800	E64
chr4	61088800	61089600	E65
chr4	61089600	61107400	E3
chr4	61107400	61107600	E39
chr4	61107600	61107800	E40
chr4	61107800	61108000	E38
chr4	61108000	61108200	E40
chr4	61108200	61132600	E3
chr4	61132600	61132800	E39
chr4	61132800	61133000	E3
chr4	61133000	61133200	E65
chr4	61133200	61215800	E3
chr4	61215800	61216000	E39
chr4	61216000	61244200	E3
chr4	61244200	61244400	E39
chr4	61244400	61249000	E3
chr4	61249000	61249200	E39
chr4	61249200	61250800	E65
chr4	61250800	61251200	E64
chr4	61251200	61251400	E65
chr4	61251400	61294200	E3
chr4	61294200	61294600	E73
chr4	61294600	61310000	E3
chr4	61310000	61310200	E73
chr4	61310200	61386800	E3
chr4	61386800	61387000	E73
chr4	61387000	61470600	E3
chr4	61470600	61470800	E73
chr4	61470800	61471600	E3
chr4	61471600	61471800	E73
chr4	61471800	61486600	E3
chr4	61486600	61487000	E39
chr4	61487000	61505200	E3
chr4	61505200	61505400	E73
chr4	61505400	61527400	E3
chr4	61527400	61527600	E73
chr4	61527600	61579200	E3
chr4	61579200	61579400	E73
chr4	61579400	61588600	E3
chr4	61588600	61588800	E73
chr4	61588800	61671600	E3
chr4	61671600	61671800	E73
chr4	61671800	61674600	E3
chr4	61674600	61675000	E39
chr4	61675000	61721200	E3
chr4	61721200	61721400	E39
chr4	61721400	61729600	E3
chr4	61729600	61730800	E65
chr4	61730800	61731200	E57
chr4	61731200	61731400	E54
chr4	61731400	61731600	E55
chr4	61731600	61733200	E65
chr4	61733200	61749400	E3
chr4	61749400	61750000	E65
chr4	61750000	61750600	E64
chr4	61750600	61751000	E65
chr4	61751000	61798800	E3
chr4	61798800	61799000	E39
chr4	61799000	61800000	E65
chr4	61800000	61800800	E57
chr4	61800800	61801000	E55
chr4	61801000	61804200	E4
chr4	61804200	61804400	E65
chr4	61804400	61804600	E55
chr4	61804600	61857000	E3
chr4	61857000	61857200	E65
chr4	61857200	61857400	E57
chr4	61857400	61857600	E58
chr4	61857600	61858600	E65
chr4	61858600	61898800	E3
chr4	61898800	61899200	E77
chr4	61899200	61917400	E3
chr4	61917400	61917600	E73
chr4	61917600	61928200	E3
chr4	61928200	61928600	E39
chr4	61928600	61932600	E65
chr4	61932600	61932800	E57
chr4	61932800	61933200	E65
chr4	61933200	61933400	E55
chr4	61933400	61934000	E65
chr4	61934000	61936000	E4
chr4	61936000	61936200	E72
chr4	61936200	61936400	E3
chr4	61936400	61936600	E39
chr4	61936600	61976000	E3
chr4	61976000	61976600	E39
chr4	61976600	62060000	E3
chr4	62060000	62060200	E39
chr4	62060200	62060600	E3
chr4	62060600	62060800	E1
chr4	62060800	62062000	E2
chr4	62062000	62062400	E36
chr4	62062400	62063600	E2
chr4	62063600	62063800	E5
chr4	62063800	62064800	E2
chr4	62064800	62065000	E36
chr4	62065000	62065400	E65
chr4	62065400	62065600	E59
chr4	62065600	62065800	E62
chr4	62065800	62066000	E11
chr4	62066000	62066200	E79
chr4	62066200	62067800	E11
chr4	62067800	62068000	E12
chr4	62068000	62069200	E11
chr4	62069200	62069400	E10
chr4	62069400	62069600	E15
chr4	62069600	62070200	E16
chr4	62070200	62070400	E14
chr4	62070400	62070600	E29
chr4	62070600	62070800	E30
chr4	62070800	62071000	E15
chr4	62071000	62071200	E20
chr4	62071200	62071400	E19
chr4	62071400	62071600	E29
chr4	62071600	62071800	E37
chr4	62071800	62072400	E17
chr4	62072400	62072600	E37
chr4	62072600	62073600	E38
chr4	62073600	62073800	E34
chr4	62073800	62074000	E37
chr4	62074000	62074200	E17
chr4	62074200	62074600	E38
chr4	62074600	62075000	E18
chr4	62075000	62075200	E35
chr4	62075200	62075600	E18
chr4	62075600	62075800	E19
chr4	62075800	62076600	E21
chr4	62076600	62076800	E19
chr4	62076800	62077000	E20
chr4	62077000	62077200	E21
chr4	62077200	62077400	E30
chr4	62077400	62077800	E26
chr4	62077800	62078400	E19
chr4	62078400	62079000	E20
chr4	62079000	62079200	E26
chr4	62079200	62079600	E19
chr4	62079600	62079800	E28
chr4	62079800	62080000	E35
chr4	62080000	62080200	E34
chr4	62080200	62080800	E88
chr4	62080800	62081200	E18
chr4	62081200	62082400	E35
chr4	62082400	62082600	E18
chr4	62082600	62082800	E37
chr4	62082800	62083200	E33
chr4	62083200	62083400	E28
chr4	62083400	62083600	E20
chr4	62083600	62083800	E27
chr4	62083800	62084000	E18
chr4	62084000	62084600	E88
chr4	62084600	62086000	E87
chr4	62086000	62086200	E88
chr4	62086200	62086400	E89
chr4	62086400	62087000	E18
chr4	62087000	62087200	E35
chr4	62087200	62087400	E18
chr4	62087400	62087600	E35
chr4	62087600	62088000	E18
chr4	62088000	62088200	E35
chr4	62088200	62088400	E37
chr4	62088400	62088600	E17
chr4	62088600	62090200	E38
chr4	62090200	62090800	E6
chr4	62090800	62091000	E37
chr4	62091000	62091200	E40
chr4	62091200	62091400	E38
chr4	62091400	62091600	E37
chr4	62091600	62092200	E38
chr4	62092200	62092400	E1
chr4	62092400	62094600	E4
chr4	62094600	62094800	E72
chr4	62094800	62098000	E4
chr4	62098000	62099200	E2
chr4	62099200	62099400	E5
chr4	62099400	62103200	E2
chr4	62103200	62103400	E35
chr4	62103400	62103800	E34
chr4	62103800	62105400	E35
chr4	62105400	62106400	E2
chr4	62106400	62106600	E36
chr4	62106600	62107800	E2
chr4	62107800	62108000	E36
chr4	62108000	62108600	E2
chr4	62108600	62108800	E36
chr4	62108800	62109000	E38
chr4	62109000	62109200	E36
chr4	62109200	62109400	E40
chr4	62109400	62109800	E18
chr4	62109800	62110000	E19
chr4	62110000	62110400	E18
chr4	62110400	62110600	E20
chr4	62110600	62110800	E31
chr4	62110800	62111200	E13
chr4	62111200	62111400	E23
chr4	62111400	62111600	E22
chr4	62111600	62111800	E13
chr4	62111800	62112000	E24
chr4	62112000	62112200	E21
chr4	62112200	62112400	E18
chr4	62112400	62112600	E19
chr4	62112600	62112800	E18
chr4	62112800	62113400	E16
chr4	62113400	62113600	E38
chr4	62113600	62114000	E17
chr4	62114000	62114400	E16
chr4	62114400	62114600	E15
chr4	62114600	62114800	E14
chr4	62114800	62115000	E16
chr4	62115000	62115400	E29
chr4	62115400	62115600	E37
chr4	62115600	62115800	E17
chr4	62115800	62116000	E29
chr4	62116000	62116200	E37
chr4	62116200	62116400	E38
chr4	62116400	62116600	E17
chr4	62116600	62116800	E38
chr4	62116800	62117000	E37
chr4	62117000	62117200	E86
chr4	62117200	62117600	E36
chr4	62117600	62119000	E2
chr4	62119000	62119400	E38
chr4	62119400	62119800	E17
chr4	62119800	62120400	E38
chr4	62120400	62120600	E37
chr4	62120600	62120800	E17
chr4	62120800	62121000	E89
chr4	62121000	62121800	E35
chr4	62121800	62122000	E18
chr4	62122000	62122200	E28
chr4	62122200	62122600	E19
chr4	62122600	62122800	E18
chr4	62122800	62123200	E35
chr4	62123200	62123400	E18
chr4	62123400	62123600	E35
chr4	62123600	62124000	E34
chr4	62124000	62124200	E33
chr4	62124200	62124400	E34
chr4	62124400	62124800	E35
chr4	62124800	62125000	E34
chr4	62125000	62125200	E35
chr4	62125200	62125400	E28
chr4	62125400	62125600	E18
chr4	62125600	62126000	E19
chr4	62126000	62126400	E20
chr4	62126400	62126600	E26
chr4	62126600	62127200	E21
chr4	62127200	62127400	E20
chr4	62127400	62127800	E21
chr4	62127800	62128000	E20
chr4	62128000	62128200	E19
chr4	62128200	62128400	E20
chr4	62128400	62128800	E19
chr4	62128800	62129000	E18
chr4	62129000	62129200	E19
chr4	62129200	62129400	E28
chr4	62129400	62129600	E27
chr4	62129600	62129800	E28
chr4	62129800	62130000	E27
chr4	62130000	62130200	E29
chr4	62130200	62130400	E19
chr4	62130400	62130600	E29
chr4	62130600	62130800	E37
chr4	62130800	62131600	E34
chr4	62131600	62131800	E18
chr4	62131800	62132000	E35
chr4	62132000	62133000	E18
chr4	62133000	62133400	E26
chr4	62133400	62133600	E28
chr4	62133600	62134000	E18
chr4	62134000	62134200	E19
chr4	62134200	62134400	E18
chr4	62134400	62135000	E35
chr4	62135000	62135400	E18
chr4	62135400	62135800	E37
chr4	62135800	62136000	E38
chr4	62136000	62136200	E17
chr4	62136200	62137000	E38
chr4	62137000	62137200	E17
chr4	62137200	62137400	E37
chr4	62137400	62137600	E29
chr4	62137600	62138000	E16
chr4	62138000	62138400	E17
chr4	62138400	62138600	E16
chr4	62138600	62138800	E14
chr4	62138800	62139200	E10
chr4	62139200	62139400	E14
chr4	62139400	62140000	E15
chr4	62140000	62140200	E16
chr4	62140200	62140400	E37
chr4	62140400	62140800	E7
chr4	62140800	62141400	E6
chr4	62141400	62141800	E37
chr4	62141800	62142000	E29
chr4	62142000	62142200	E16
chr4	62142200	62142400	E17
chr4	62142400	62142600	E16
chr4	62142600	62142800	E17
chr4	62142800	62143600	E38
chr4	62143600	62144000	E37
chr4	62144000	62144200	E16
chr4	62144200	62144400	E29
chr4	62144400	62144600	E6
chr4	62144600	62145200	E38
chr4	62145200	62145400	E4
chr4	62145400	62150400	E2
chr4	62150400	62150600	E35
chr4	62150600	62150800	E18
chr4	62150800	62151000	E35
chr4	62151000	62151200	E18
chr4	62151200	62151400	E28
chr4	62151400	62151600	E19
chr4	62151600	62151800	E18
chr4	62151800	62152400	E35
chr4	62152400	62154000	E2
chr4	62154000	62154200	E36
chr4	62154200	62155400	E2
chr4	62155400	62155600	E36
chr4	62155600	62157000	E2
chr4	62157000	62157200	E36
chr4	62157200	62158200	E2
chr4	62158200	62158400	E34
chr4	62158400	62158600	E35
chr4	62158600	62159000	E34
chr4	62159000	62159400	E2
chr4	62159400	62159600	E74
chr4	62159600	62160000	E38
chr4	62160000	62160400	E36
chr4	62160400	62161600	E2
chr4	62161600	62161800	E36
chr4	62161800	62162000	E38
chr4	62162000	62162200	E34
chr4	62162200	62163800	E2
chr4	62163800	62164000	E35
chr4	62164000	62164200	E27
chr4	62164200	62164600	E18
chr4	62164600	62165200	E38
chr4	62165200	62165400	E36
chr4	62165400	62166000	E38
chr4	62166000	62166400	E36
chr4	62166400	62167400	E2
chr4	62167400	62167600	E36
chr4	62167600	62170200	E2
chr4	62170200	62170400	E36
chr4	62170400	62170800	E2
chr4	62170800	62186400	E3
chr4	62186400	62186600	E73
chr4	62186600	62196200	E3
chr4	62196200	62196400	E5
chr4	62196400	62196600	E72
chr4	62196600	62196800	E5
chr4	62196800	62199200	E2
chr4	62199200	62199600	E38
chr4	62199600	62199800	E90
chr4	62199800	62200000	E6
chr4	62200000	62200600	E38
chr4	62200600	62201000	E17
chr4	62201000	62201200	E38
chr4	62201200	62201800	E85
chr4	62201800	62202000	E84
chr4	62202000	62202200	E82
chr4	62202200	62202600	E30
chr4	62202600	62203200	E83
chr4	62203200	62203400	E84
chr4	62203400	62203800	E38
chr4	62203800	62204000	E90
chr4	62204000	62204200	E6
chr4	62204200	62204400	E89
chr4	62204400	62204600	E38
chr4	62204600	62204800	E6
chr4	62204800	62205600	E38
chr4	62205600	62205800	E37
chr4	62205800	62206000	E38
chr4	62206000	62206200	E36
chr4	62206200	62206400	E89
chr4	62206400	62208800	E2
chr4	62208800	62209200	E36
chr4	62209200	62211000	E2
chr4	62211000	62214200	E3
chr4	62214200	62214600	E39
chr4	62214600	62226000	E3
chr4	62226000	62226400	E77
chr4	62226400	62227200	E38
chr4	62227200	62227400	E6
chr4	62227400	62230000	E4
chr4	62230000	62230200	E2
chr4	62230200	62231400	E38
chr4	62231400	62238800	E4
chr4	62238800	62239000	E72
chr4	62239000	62239400	E4
chr4	62239400	62239600	E85
chr4	62239600	62240200	E84
chr4	62240200	62240400	E83
chr4	62240400	62240600	E29
chr4	62240600	62240800	E37
chr4	62240800	62241200	E38
chr4	62241200	62241400	E36
chr4	62241400	62242200	E2
chr4	62242200	62242400	E1
chr4	62242400	62245600	E2
chr4	62245600	62245800	E77
chr4	62245800	62247200	E3
chr4	62247200	62247400	E39
chr4	62247400	62253800	E3
chr4	62253800	62255600	E2
chr4	62255600	62255800	E36
chr4	62255800	62256200	E38
chr4	62256200	62256400	E17
chr4	62256400	62256600	E37
chr4	62256600	62256800	E36
chr4	62256800	62257000	E5
chr4	62257000	62262800	E2
chr4	62262800	62263000	E36
chr4	62263000	62263200	E16
chr4	62263200	62263400	E17
chr4	62263400	62263800	E38
chr4	62263800	62264000	E89
chr4	62264000	62264200	E2
chr4	62264200	62264400	E89
chr4	62264400	62264600	E35
chr4	62264600	62264800	E18
chr4	62264800	62265400	E35
chr4	62265400	62266200	E18
chr4	62266200	62266400	E19
chr4	62266400	62267400	E18
chr4	62267400	62267600	E17
chr4	62267600	62267800	E37
chr4	62267800	62268000	E36
chr4	62268000	62268600	E38
chr4	62268600	62268800	E37
chr4	62268800	62269000	E6
chr4	62269000	62269400	E89
chr4	62269400	62270400	E2
chr4	62270400	62270600	E36
chr4	62270600	62272000	E2
chr4	62272000	62272200	E38
chr4	62272200	62273200	E17
chr4	62273200	62273400	E29
chr4	62273400	62273600	E37
chr4	62273600	62273800	E16
chr4	62273800	62274000	E17
chr4	62274000	62274200	E30
chr4	62274200	62274400	E37
chr4	62274400	62275200	E38
chr4	62275200	62275400	E17
chr4	62275400	62276000	E38
chr4	62276000	62276200	E17
chr4	62276200	62276400	E35
chr4	62276400	62276600	E7
chr4	62276600	62276800	E1
chr4	62276800	62277800	E38
chr4	62277800	62278000	E36
chr4	62278000	62283600	E2
chr4	62283600	62284000	E36
chr4	62284000	62284800	E2
chr4	62284800	62285000	E36
chr4	62285000	62289200	E2
chr4	62289200	62290200	E4
chr4	62290200	62290400	E5
chr4	62290400	62290800	E4
chr4	62290800	62291000	E5
chr4	62291000	62291400	E4
chr4	62291400	62292000	E5
chr4	62292000	62292200	E72
chr4	62292200	62293000	E5
chr4	62293000	62293200	E7
chr4	62293200	62293600	E6
chr4	62293600	62294000	E7
chr4	62294000	62294200	E33
chr4	62294200	62294400	E27
chr4	62294400	62294600	E18
chr4	62294600	62294800	E19
chr4	62294800	62295000	E26
chr4	62295000	62295200	E20
chr4	62295200	62295400	E19
chr4	62295400	62295800	E18
chr4	62295800	62296000	E89
chr4	62296000	62296200	E36
chr4	62296200	62297600	E2
chr4	62297600	62298000	E36
chr4	62298000	62298200	E17
chr4	62298200	62299200	E2
chr4	62299200	62299400	E36
chr4	62299400	62299800	E2
chr4	62299800	62300000	E1
chr4	62300000	62300400	E38
chr4	62300400	62300600	E86
chr4	62300600	62301800	E2
chr4	62301800	62302400	E36
chr4	62302400	62303800	E2
chr4	62303800	62305200	E3
chr4	62305200	62305800	E65
chr4	62305800	62306000	E56
chr4	62306000	62306600	E65
chr4	62306600	62306800	E58
chr4	62306800	62307000	E17
chr4	62307000	62307200	E38
chr4	62307200	62307400	E78
chr4	62307400	62308000	E38
chr4	62308000	62308600	E17
chr4	62308600	62308800	E16
chr4	62308800	62309000	E18
chr4	62309000	62309200	E35
chr4	62309200	62309400	E18
chr4	62309400	62309800	E19
chr4	62309800	62310000	E20
chr4	62310000	62310600	E88
chr4	62310600	62311600	E35
chr4	62311600	62311800	E89
chr4	62311800	62313000	E2
chr4	62313000	62313600	E18
chr4	62313600	62313800	E28
chr4	62313800	62314000	E18
chr4	62314000	62314200	E36
chr4	62314200	62317800	E2
chr4	62317800	62318200	E90
chr4	62318200	62318600	E38
chr4	62318600	62318800	E86
chr4	62318800	62320200	E2
chr4	62320200	62320400	E36
chr4	62320400	62327400	E2
chr4	62327400	62327600	E36
chr4	62327600	62327800	E38
chr4	62327800	62328200	E37
chr4	62328200	62328400	E38
chr4	62328400	62328600	E17
chr4	62328600	62328800	E37
chr4	62328800	62329000	E38
chr4	62329000	62329200	E6
chr4	62329200	62329400	E38
chr4	62329400	62329600	E36
chr4	62329600	62329800	E38
chr4	62329800	62330000	E89
chr4	62330000	62330400	E38
chr4	62330400	62330600	E89
chr4	62330600	62332200	E2
chr4	62332200	62333000	E38
chr4	62333000	62333600	E17
chr4	62333600	62333800	E29
chr4	62333800	62334200	E30
chr4	62334200	62334400	E20
chr4	62334400	62334800	E27
chr4	62334800	62335200	E28
chr4	62335200	62335600	E18
chr4	62335600	62335800	E35
chr4	62335800	62336800	E2
chr4	62336800	62337000	E36
chr4	62337000	62338600	E2
chr4	62338600	62338800	E36
chr4	62338800	62339000	E64
chr4	62339000	62339400	E38
chr4	62339400	62340200	E37
chr4	62340200	62341000	E38
chr4	62341000	62341200	E37
chr4	62341200	62341600	E38
chr4	62341600	62341800	E17
chr4	62341800	62344200	E2
chr4	62344200	62344400	E40
chr4	62344400	62344600	E39
chr4	62344600	62356000	E3
chr4	62356000	62356200	E39
chr4	62356200	62357800	E2
chr4	62357800	62358200	E36
chr4	62358200	62360200	E2
chr4	62360200	62360400	E36
chr4	62360400	62362000	E2
chr4	62362000	62362200	E36
chr4	62362200	62362800	E2
chr4	62362800	62363000	E36
chr4	62363000	62364800	E2
chr4	62364800	62365000	E88
chr4	62365000	62365200	E38
chr4	62365200	62366000	E2
chr4	62366000	62366200	E36
chr4	62366200	62366600	E38
chr4	62366600	62366800	E37
chr4	62366800	62367000	E36
chr4	62367000	62367200	E2
chr4	62367200	62367600	E87
chr4	62367600	62368000	E88
chr4	62368000	62368200	E34
chr4	62368200	62368800	E35
chr4	62368800	62371000	E2
chr4	62371000	62371200	E36
chr4	62371200	62371400	E38
chr4	62371400	62372000	E17
chr4	62372000	62372200	E37
chr4	62372200	62372400	E17
chr4	62372400	62372600	E16
chr4	62372600	62372800	E19
chr4	62372800	62373200	E29
chr4	62373200	62373400	E30
chr4	62373400	62373600	E29
chr4	62373600	62373800	E16
chr4	62373800	62374000	E38
chr4	62374000	62374200	E37
chr4	62374200	62374400	E38
chr4	62374400	62374600	E89
chr4	62374600	62376800	E2
chr4	62376800	62377000	E89
chr4	62377000	62377800	E2
chr4	62377800	62378000	E36
chr4	62378000	62378400	E38
chr4	62378400	62378600	E17
chr4	62378600	62378800	E57
chr4	62378800	62379800	E65
chr4	62379800	62380000	E64
chr4	62380000	62382800	E65
chr4	62382800	62385600	E4
chr4	62385600	62386000	E85
chr4	62386000	62388600	E4
chr4	62388600	62388800	E39
chr4	62388800	62405200	E3
chr4	62405200	62411000	E4
chr4	62411000	62419200	E3
chr4	62419200	62419600	E39
chr4	62419600	62421200	E3
chr4	62421200	62421800	E2
chr4	62421800	62422000	E39
chr4	62422000	62425600	E2
chr4	62425600	62425800	E39
chr4	62425800	62441400	E3
chr4	62441400	62445800	E2
chr4	62445800	62446000	E39
chr4	62446000	62446600	E2
chr4	62446600	62451200	E3
chr4	62451200	62451400	E2
chr4	62451400	62452000	E3
chr4	62452000	62455200	E2
chr4	62455200	62455400	E89
chr4	62455400	62456400	E2
chr4	62456400	62456600	E36
chr4	62456600	62457600	E2
chr4	62457600	62457800	E5
chr4	62457800	62461200	E4
chr4	62461200	62483400	E3
chr4	62483400	62483600	E39
chr4	62483600	62485200	E3
chr4	62485200	62485600	E39
chr4	62485600	62487400	E3
chr4	62487400	62487800	E73
chr4	62487800	62494200	E3
chr4	62494200	62494600	E39
chr4	62494600	62497000	E3
chr4	62497000	62497400	E73
chr4	62497400	62512800	E3
chr4	62512800	62513000	E84
chr4	62513000	62513200	E85
chr4	62513200	62514000	E4
chr4	62514000	62515000	E85
chr4	62515000	62516200	E4
chr4	62516200	62516600	E85
chr4	62516600	62519000	E2
chr4	62519000	62519200	E89
chr4	62519200	62521600	E2
chr4	62521600	62521800	E36
chr4	62521800	62522200	E85
chr4	62522200	62522400	E84
chr4	62522400	62522600	E83
chr4	62522600	62523200	E84
chr4	62523200	62524000	E85
chr4	62524000	62524200	E89
chr4	62524200	62524600	E38
chr4	62524600	62524800	E6
chr4	62524800	62531600	E4
chr4	62531600	62532600	E65
chr4	62532600	62554000	E3
chr4	62554000	62554400	E39
chr4	62554400	62561400	E3
chr4	62561400	62562000	E39
chr4	62562000	62567800	E3
chr4	62567800	62568200	E39
chr4	62568200	62569000	E3
chr4	62569000	62569200	E39
chr4	62569200	62571600	E3
chr4	62571600	62580200	E4
chr4	62580200	62580400	E1
chr4	62580400	62581800	E2
chr4	62581800	62582000	E36
chr4	62582000	62582400	E2
chr4	62582400	62582600	E36
chr4	62582600	62582800	E72
chr4	62582800	62593400	E3
chr4	62593400	62593800	E39
chr4	62593800	62603800	E3
chr4	62603800	62605400	E65
chr4	62605400	62605600	E64
chr4	62605600	62606000	E65
chr4	62606000	62606200	E57
chr4	62606200	62606600	E56
chr4	62606600	62606800	E60
chr4	62606800	62607200	E83
chr4	62607200	62607400	E84
chr4	62607400	62607600	E82
chr4	62607600	62608000	E58
chr4	62608000	62608200	E64
chr4	62608200	62609000	E65
chr4	62609000	62629600	E3
chr4	62629600	62629800	E39
chr4	62629800	62633400	E4
chr4	62633400	62633600	E5
chr4	62633600	62638000	E4
chr4	62638000	62638200	E5
chr4	62638200	62639400	E2
chr4	62639400	62639600	E36
chr4	62639600	62641400	E2
chr4	62641400	62641600	E36
chr4	62641600	62644000	E2
chr4	62644000	62644200	E36
chr4	62644200	62645400	E2
chr4	62645400	62645600	E39
chr4	62645600	62645800	E40
chr4	62645800	62646000	E38
chr4	62646000	62646600	E5
chr4	62646600	62646800	E72
chr4	62646800	62647200	E2
chr4	62647200	62647400	E36
chr4	62647400	62651000	E2
chr4	62651000	62651400	E36
chr4	62651400	62651600	E37
chr4	62651600	62652200	E38
chr4	62652200	62652400	E89
chr4	62652400	62652800	E2
chr4	62652800	62653800	E4
chr4	62653800	62656000	E3
chr4	62656000	62659200	E4
chr4	62659200	62660200	E2
chr4	62660200	62660400	E36
chr4	62660400	62661600	E2
chr4	62661600	62661800	E89
chr4	62661800	62662000	E34
chr4	62662000	62662400	E37
chr4	62662400	62662600	E38
chr4	62662600	62662800	E1
chr4	62662800	62663000	E40
chr4	62663000	62663800	E38
chr4	62663800	62664000	E65
chr4	62664000	62664200	E2
chr4	62664200	62665000	E4
chr4	62665000	62665200	E2
chr4	62665200	62665800	E65
chr4	62665800	62670800	E3
chr4	62670800	62671200	E39
chr4	62671200	62710400	E3
chr4	62710400	62711000	E39
chr4	62711000	62714000	E2
chr4	62714000	62714200	E78
chr4	62714200	62720400	E2
chr4	62720400	62728200	E4
chr4	62728200	62728400	E5
chr4	62728400	62728800	E4
chr4	62728800	62729000	E72
chr4	62729000	62731600	E4
chr4	62731600	62731800	E90
chr4	62731800	62732000	E38
chr4	62732000	62732200	E6
chr4	62732200	62732600	E5
chr4	62732600	62737800	E4
chr4	62737800	62738400	E85
chr4	62738400	62738800	E84
chr4	62738800	62739000	E83
chr4	62739000	62739200	E82
chr4	62739200	62739600	E83
chr4	62739600	62740200	E84
chr4	62740200	62740400	E85
chr4	62740400	62740600	E4
chr4	62740600	62749400	E3
chr4	62749400	62749600	E39
chr4	62749600	62758200	E3
chr4	62758200	62758400	E39
chr4	62758400	62765600	E4
chr4	62765600	62765800	E5
chr4	62765800	62766000	E3
chr4	62766000	62766400	E39
chr4	62766400	62767600	E3
chr4	62767600	62767800	E39
chr4	62767800	62780600	E3
chr4	62780600	62780800	E39
chr4	62780800	62784200	E3
chr4	62784200	62785400	E85
chr4	62785400	62786200	E4
chr4	62786200	62786400	E39
chr4	62786400	62788200	E4
chr4	62788200	62790200	E65
chr4	62790200	62790400	E64
chr4	62790400	62791200	E65
chr4	62791200	62791400	E64
chr4	62791400	62791600	E65
chr4	62791600	62797000	E3
chr4	62797000	62797200	E72
chr4	62797200	62798200	E4
chr4	62798200	62798400	E85
chr4	62798400	62798600	E84
chr4	62798600	62798800	E85
chr4	62798800	62799600	E84
chr4	62799600	62800000	E83
chr4	62800000	62800800	E84
chr4	62800800	62804000	E3
chr4	62804000	62804400	E39
chr4	62804400	62828400	E3
chr4	62828400	62828800	E39
chr4	62828800	62833800	E3
chr4	62833800	62834000	E39
chr4	62834000	62836000	E3
chr4	62836000	62836600	E84
chr4	62836600	62836800	E85
chr4	62836800	62841000	E4
chr4	62841000	62841200	E65
chr4	62841200	62841400	E4
chr4	62841400	62841600	E39
chr4	62841600	62855000	E3
chr4	62855000	62855200	E39
chr4	62855200	62857200	E3
chr4	62857200	62857400	E39
chr4	62857400	62857800	E65
chr4	62857800	62858000	E66
chr4	62858000	62858200	E67
chr4	62858200	62858400	E66
chr4	62858400	62858600	E65
chr4	62858600	62858800	E66
chr4	62858800	62859000	E4
chr4	62859000	62860200	E85
chr4	62860200	62865200	E3
chr4	62865200	62865400	E39
chr4	62865400	62869200	E3
chr4	62869200	62869400	E85
chr4	62869400	62869800	E39
chr4	62869800	62871000	E4
chr4	62871000	62872000	E85
chr4	62872000	62880000	E4
chr4	62880000	62880200	E78
chr4	62880200	62884400	E4
chr4	62884400	62884600	E72
chr4	62884600	62888200	E2
chr4	62888200	62888400	E72
chr4	62888400	62898000	E3
chr4	62898000	62898400	E2
chr4	62898400	62898600	E36
chr4	62898600	62898800	E38
chr4	62898800	62899000	E17
chr4	62899000	62899200	E38
chr4	62899200	62899400	E36
chr4	62899400	62900800	E2
chr4	62900800	62901000	E36
chr4	62901000	62903400	E2
chr4	62903400	62903600	E1
chr4	62903600	62903800	E5
chr4	62903800	62910000	E4
chr4	62910000	62910800	E2
chr4	62910800	62911000	E4
chr4	62911000	62911800	E2
chr4	62911800	62912000	E39
chr4	62912000	62914000	E3
chr4	62914000	62914200	E2
chr4	62914200	62916000	E65
chr4	62916000	62916200	E37
chr4	62916200	62917800	E65
chr4	62917800	62918000	E64
chr4	62918000	62918800	E57
chr4	62918800	62919200	E59
chr4	62919200	62919400	E57
chr4	62919400	62919800	E59
chr4	62919800	62920000	E56
chr4	62920000	62920200	E58
chr4	62920200	62921200	E65
chr4	62921200	62924200	E4
chr4	62924200	62924600	E65
chr4	62924600	62924800	E67
chr4	62924800	62925000	E58
chr4	62925000	62925400	E57
chr4	62925400	62926600	E65
chr4	62926600	62927000	E3
chr4	62927000	62927200	E65
chr4	62927200	62928600	E3
chr4	62928600	62931000	E65
chr4	62931000	62931200	E56
chr4	62931200	62931600	E57
chr4	62931600	62931800	E65
chr4	62931800	62932400	E64
chr4	62932400	62932600	E65
chr4	62932600	62932800	E63
chr4	62932800	62933000	E60
chr4	62933000	62933600	E57
chr4	62933600	62934200	E65
chr4	62934200	62934400	E64
chr4	62934400	62934800	E65
chr4	62934800	62935000	E58
chr4	62935000	62935800	E65
chr4	62935800	62936000	E66
chr4	62936000	62936400	E67
chr4	62936400	62936600	E66
chr4	62936600	62936800	E55
chr4	62936800	62937600	E57
chr4	62937600	62939000	E65
chr4	62939000	62939600	E64
chr4	62939600	62941000	E65
chr4	62941000	62941200	E64
chr4	62941200	62943800	E65
chr4	62943800	62944000	E39
chr4	62944000	62946000	E65
chr4	62946000	62953200	E3
chr4	62953200	62953400	E73
chr4	62953400	62963200	E3
chr4	62963200	62963400	E90
chr4	62963400	62963600	E38
chr4	62963600	62963800	E49
chr4	62963800	62964000	E54
chr4	62964000	62964200	E57
chr4	62964200	62964400	E65
chr4	62964400	62965800	E3
chr4	62965800	62966200	E39
chr4	62966200	62991600	E3
chr4	62991600	62992000	E39
chr4	62992000	62996600	E3
chr4	62996600	62997000	E73
chr4	62997000	63117000	E3
chr4	63117000	63117200	E73
chr4	63117200	63154400	E3
chr4	63154400	63155200	E65
chr4	63155200	63162400	E3
chr4	63162400	63162600	E5
chr4	63162600	63162800	E73
chr4	63162800	63163000	E2
chr4	63163000	63163200	E3
chr4	63163200	63163400	E72
chr4	63163400	63175800	E3
chr4	63175800	63176000	E65
chr4	63176000	63176200	E64
chr4	63176200	63177000	E65
chr4	63177000	63177400	E64
chr4	63177400	63177600	E63
chr4	63177600	63177800	E53
chr4	63177800	63178200	E65
chr4	63178200	63178400	E64
chr4	63178400	63178600	E58
chr4	63178600	63179200	E65
chr4	63179200	63224800	E3
chr4	63224800	63225000	E39
chr4	63225000	63225200	E3
chr4	63225200	63225400	E39
chr4	63225400	63231800	E3
chr4	63231800	63232000	E39
chr4	63232000	63232200	E40
chr4	63232200	63232800	E41
chr4	63232800	63233200	E40
chr4	63233200	63233400	E39
chr4	63233400	63243200	E3
chr4	63243200	63243600	E17
chr4	63243600	63245600	E2
chr4	63245600	63245800	E36
chr4	63245800	63246000	E38
chr4	63246000	63246400	E65
chr4	63246400	63246600	E64
chr4	63246600	63246800	E65
chr4	63246800	63259400	E3
chr4	63259400	63259800	E39
chr4	63259800	63260000	E40
chr4	63260000	63260400	E41
chr4	63260400	63260600	E43
chr4	63260600	63260800	E41
chr4	63260800	63261200	E43
chr4	63261200	63261400	E42
chr4	63261400	63261600	E41
chr4	63261600	63261800	E42
chr4	63261800	63262000	E41
chr4	63262000	63262200	E40
chr4	63262200	63262600	E39
chr4	63262600	63264800	E3
chr4	63264800	63265000	E39
chr4	63265000	63265200	E40
chr4	63265200	63265400	E41
chr4	63265400	63265600	E39
chr4	63265600	63270000	E3
chr4	63270000	63270200	E73
chr4	63270200	63273000	E3
chr4	63273000	63273200	E39
chr4	63273200	63273400	E41
chr4	63273400	63273600	E40
chr4	63273600	63273800	E41
chr4	63273800	63274200	E40
chr4	63274200	63274600	E39
chr4	63274600	63293800	E3
chr4	63293800	63294400	E65
chr4	63294400	63294600	E55
chr4	63294600	63294800	E65
chr4	63294800	63314600	E3
chr4	63314600	63314800	E39
chr4	63314800	63315200	E65
chr4	63315200	63315600	E64
chr4	63315600	63315800	E65
chr4	63315800	63316200	E64
chr4	63316200	63316600	E65
chr4	63316600	63322800	E3
chr4	63322800	63323000	E39
chr4	63323000	63332400	E3
chr4	63332400	63332800	E65
chr4	63332800	63333000	E64
chr4	63333000	63333800	E65
chr4	63333800	63334200	E64
chr4	63334200	63334600	E65
chr4	63334600	63334800	E64
chr4	63334800	63336800	E65
chr4	63336800	63337000	E64
chr4	63337000	63337200	E65
chr4	63337200	63337400	E63
chr4	63337400	63337600	E64
chr4	63337600	63337800	E63
chr4	63337800	63338000	E64
chr4	63338000	63341000	E65
chr4	63341000	63341400	E55
chr4	63341400	63341600	E66
chr4	63341600	63341800	E67
chr4	63341800	63342200	E54
chr4	63342200	63342800	E57
chr4	63342800	63343000	E65
chr4	63343000	63343200	E39
chr4	63343200	63369000	E3
chr4	63369000	63369400	E73
chr4	63369400	63371400	E3
chr4	63371400	63371600	E73
chr4	63371600	63378200	E3
chr4	63378200	63378600	E65
chr4	63378600	63378800	E64
chr4	63378800	63379000	E63
chr4	63379000	63379200	E64
chr4	63379200	63379400	E53
chr4	63379400	63379600	E58
chr4	63379600	63379800	E63
chr4	63379800	63380000	E64
chr4	63380000	63380600	E63
chr4	63380600	63381400	E65
chr4	63381400	63381600	E64
chr4	63381600	63383000	E65
chr4	63383000	63383200	E66
chr4	63383200	63383600	E55
chr4	63383600	63383800	E53
chr4	63383800	63384400	E63
chr4	63384400	63385000	E57
chr4	63385000	63385400	E65
chr4	63385400	63410400	E3
chr4	63410400	63410600	E39
chr4	63410600	63411800	E3
chr4	63411800	63413800	E2
chr4	63413800	63414000	E35
chr4	63414000	63414200	E34
chr4	63414200	63414400	E35
chr4	63414400	63414600	E28
chr4	63414600	63414800	E34
chr4	63414800	63415200	E35
chr4	63415200	63415400	E34
chr4	63415400	63415600	E28
chr4	63415600	63415800	E18
chr4	63415800	63416000	E27
chr4	63416000	63416600	E26
chr4	63416600	63416800	E28
chr4	63416800	63417000	E27
chr4	63417000	63417600	E87
chr4	63417600	63418600	E2
chr4	63418600	63458600	E3
chr4	63458600	63459000	E39
chr4	63459000	63462800	E3
chr4	63462800	63463800	E65
chr4	63463800	63464000	E56
chr4	63464000	63464600	E65
chr4	63464600	63493800	E3
chr4	63493800	63494000	E39
chr4	63494000	63510400	E3
chr4	63510400	63510600	E39
chr4	63510600	63514600	E3
chr4	63514600	63515000	E65
chr4	63515000	63515200	E64
chr4	63515200	63516000	E65
chr4	63516000	63516200	E64
chr4	63516200	63516600	E65
chr4	63516600	63520200	E3
chr4	63520200	63520600	E39
chr4	63520600	63521200	E2
chr4	63521200	63521400	E89
chr4	63521400	63521600	E36
chr4	63521600	63524800	E2
chr4	63524800	63525200	E39
chr4	63525200	63531200	E3
chr4	63531200	63531400	E73
chr4	63531400	63535600	E3
chr4	63535600	63535800	E73
chr4	63535800	63573800	E3
chr4	63573800	63574000	E36
chr4	63574000	63574200	E35
chr4	63574200	63574400	E36
chr4	63574400	63575000	E35
chr4	63575000	63575200	E18
chr4	63575200	63575400	E21
chr4	63575400	63575600	E20
chr4	63575600	63575800	E19
chr4	63575800	63576200	E18
chr4	63576200	63641800	E3
chr4	63641800	63642000	E39
chr4	63642000	63645800	E3
chr4	63645800	63646200	E77
chr4	63646200	63687400	E3
chr4	63687400	63688400	E65
chr4	63688400	63688800	E58
chr4	63688800	63689800	E65
chr4	63689800	63700800	E3
chr4	63700800	63701200	E39
chr4	63701200	63709000	E3
chr4	63709000	63709200	E39
chr4	63709200	63739200	E3
chr4	63739200	63739600	E5
chr4	63739600	63740400	E4
chr4	63740400	63740600	E78
chr4	63740600	63740800	E4
chr4	63740800	63744400	E3
chr4	63744400	63745600	E65
chr4	63745600	63969600	E3
chr4	63969600	63969800	E39
chr4	63969800	64002600	E3
chr4	64002600	64002800	E39
chr4	64002800	64138000	E3
chr4	64138000	64138200	E73
chr4	64138200	64171400	E3
chr4	64171400	64171800	E65
chr4	64171800	64172000	E67
chr4	64172000	64172200	E66
chr4	64172200	64172400	E72
chr4	64172400	64172600	E5
chr4	64172600	64198200	E3
chr4	64198200	64198400	E73
chr4	64198400	64379200	E3
chr4	64379200	64379400	E39
chr4	64379400	64397800	E3
chr4	64397800	64398000	E73
chr4	64398000	64444800	E3
chr4	64444800	64445000	E39
chr4	64445000	64484000	E3
chr4	64484000	64485000	E65
chr4	64485000	64485200	E53
chr4	64485200	64485400	E57
chr4	64485400	64485600	E65
chr4	64485600	64509000	E3
chr4	64509000	64509200	E39
chr4	64509200	64574400	E3
chr4	64574400	64574600	E73
chr4	64574600	64618200	E3
chr4	64618200	64618400	E73
chr4	64618400	64756600	E3
chr4	64756600	64756800	E39
chr4	64756800	64773000	E3
chr4	64773000	64773200	E39
chr4	64773200	64913000	E3
chr4	64913000	64913400	E39
chr4	64913400	64962600	E3
chr4	64962600	64962800	E73
chr4	64962800	65005400	E3
chr4	65005400	65055800	E71
chr4	65055800	65138200	E3
chr4	65138200	65138400	E73
chr4	65138400	65138800	E3
chr4	65138800	65139000	E73
chr4	65139000	65193200	E3
chr4	65193200	65193400	E39
chr4	65193400	65207400	E3
chr4	65207400	65207600	E65
chr4	65207600	65207800	E64
chr4	65207800	65208000	E65
chr4	65208000	65225600	E3
chr4	65225600	65226000	E39
chr4	65226000	65275200	E3
chr4	65275200	65275400	E39
chr4	65275400	65283400	E3
chr4	65283400	65284000	E87
chr4	65284000	65284200	E88
chr4	65284200	65284800	E87
chr4	65284800	65290000	E3
chr4	65290000	65290200	E39
chr4	65290200	65309200	E3
chr4	65309200	65309400	E39
chr4	65309400	65309600	E41
chr4	65309600	65309800	E42
chr4	65309800	65310200	E41
chr4	65310200	65310400	E43
chr4	65310400	65310600	E41
chr4	65310600	65310800	E40
chr4	65310800	65311200	E39
chr4	65311200	65315600	E3
chr4	65315600	65315800	E39
chr4	65315800	65330000	E3
chr4	65330000	65330200	E73
chr4	65330200	65354400	E3
chr4	65354400	65354600	E39
chr4	65354600	65355000	E40
chr4	65355000	65355400	E38
chr4	65355400	65355600	E90
chr4	65355600	65355800	E89
chr4	65355800	65356000	E2
chr4	65356000	65356400	E39
chr4	65356400	65369200	E3
chr4	65369200	65369400	E73
chr4	65369400	65405200	E3
chr4	65405200	65405400	E39
chr4	65405400	65425000	E3
chr4	65425000	65425600	E39
chr4	65425600	65430200	E3
chr4	65430200	65430400	E39
chr4	65430400	65475400	E3
chr4	65475400	65475600	E39
chr4	65475600	65476600	E3
chr4	65476600	65476800	E39
chr4	65476800	65483600	E3
chr4	65483600	65483800	E39
chr4	65483800	65496600	E3
chr4	65496600	65496800	E73
chr4	65496800	65500400	E3
chr4	65500400	65500600	E39
chr4	65500600	65537000	E3
chr4	65537000	65537200	E73
chr4	65537200	65544600	E3
chr4	65544600	65544800	E39
chr4	65544800	65549800	E3
chr4	65549800	65550000	E39
chr4	65550000	65555000	E3
chr4	65555000	65556200	E2
chr4	65556200	65556400	E35
chr4	65556400	65556800	E18
chr4	65556800	65557600	E19
chr4	65557600	65557800	E28
chr4	65557800	65558000	E18
chr4	65558000	65563800	E3
chr4	65563800	65564200	E39
chr4	65564200	65584000	E3
chr4	65584000	65584200	E39
chr4	65584200	65603800	E3
chr4	65603800	65604000	E39
chr4	65604000	65608400	E3
chr4	65608400	65608600	E39
chr4	65608600	65630600	E3
chr4	65630600	65630800	E39
chr4	65630800	65642000	E3
chr4	65642000	65642200	E39
chr4	65642200	65647600	E3
chr4	65647600	65647800	E39
chr4	65647800	65679600	E3
chr4	65679600	65680000	E65
chr4	65680000	65680200	E64
chr4	65680200	65681400	E65
chr4	65681400	65755000	E3
chr4	65755000	65755400	E39
chr4	65755400	65800400	E3
chr4	65800400	65800800	E39
chr4	65800800	65819600	E3
chr4	65819600	65819800	E39
chr4	65819800	65880200	E3
chr4	65880200	65880400	E39
chr4	65880400	65884000	E4
chr4	65884000	65884200	E90
chr4	65884200	65888200	E4
chr4	65888200	65888600	E38
chr4	65888600	65888800	E41
chr4	65888800	65889000	E42
chr4	65889000	65889800	E41
chr4	65889800	65890000	E42
chr4	65890000	65890200	E38
chr4	65890200	65890400	E40
chr4	65890400	65890600	E39
chr4	65890600	65912200	E3
chr4	65912200	65913000	E65
chr4	65913000	65913200	E64
chr4	65913200	65913600	E65
chr4	65913600	65935000	E3
chr4	65935000	65935200	E73
chr4	65935200	66007600	E3
chr4	66007600	66007800	E73
chr4	66007800	66021200	E3
chr4	66021200	66021400	E73
chr4	66021400	66067400	E3
chr4	66067400	66067600	E65
chr4	66067600	66067800	E57
chr4	66067800	66068400	E65
chr4	66068400	66068600	E57
chr4	66068600	66068800	E58
chr4	66068800	66069200	E65
chr4	66069200	66090800	E3
chr4	66090800	66091200	E65
chr4	66091200	66091400	E64
chr4	66091400	66091800	E65
chr4	66091800	66092200	E64
chr4	66092200	66092400	E65
chr4	66092400	66111000	E3
chr4	66111000	66111600	E65
chr4	66111600	66111800	E57
chr4	66111800	66112000	E56
chr4	66112000	66112600	E65
chr4	66112600	66113000	E64
chr4	66113000	66113200	E65
chr4	66113200	66113400	E64
chr4	66113400	66114200	E65
chr4	66114200	66150000	E3
chr4	66150000	66150400	E39
chr4	66150400	66191000	E3
chr4	66191000	66191200	E73
chr4	66191200	66246000	E3
chr4	66246000	66246200	E39
chr4	66246200	66246400	E65
chr4	66246400	66246800	E39
chr4	66246800	66249800	E3
chr4	66249800	66250000	E65
chr4	66250000	66250200	E66
chr4	66250200	66250400	E67
chr4	66250400	66250600	E58
chr4	66250600	66250800	E56
chr4	66250800	66251000	E57
chr4	66251000	66251200	E58
chr4	66251200	66251600	E65
chr4	66251600	66265000	E3
chr4	66265000	66265200	E39
chr4	66265200	66267200	E3
chr4	66267200	66267400	E73
chr4	66267400	66280400	E3
chr4	66280400	66280800	E39
chr4	66280800	66295800	E3
chr4	66295800	66296000	E73
chr4	66296000	66300600	E3
chr4	66300600	66300800	E39
chr4	66300800	66301400	E3
chr4	66301400	66301600	E73
chr4	66301600	66308000	E3
chr4	66308000	66308400	E39
chr4	66308400	66333400	E3
chr4	66333400	66333600	E39
chr4	66333600	66337800	E3
chr4	66337800	66338200	E65
chr4	66338200	66338600	E64
chr4	66338600	66339200	E65
chr4	66339200	66347000	E3
chr4	66347000	66351200	E4
chr4	66351200	66352000	E2
chr4	66352000	66352200	E36
chr4	66352200	66353200	E2
chr4	66353200	66354400	E3
chr4	66354400	66354600	E73
chr4	66354600	66379200	E3
chr4	66379200	66381400	E4
chr4	66381400	66381800	E85
chr4	66381800	66383200	E4
chr4	66383200	66383600	E65
chr4	66383600	66384200	E4
chr4	66384200	66384400	E5
chr4	66384400	66386400	E65
chr4	66386400	66386600	E57
chr4	66386600	66386800	E65
chr4	66386800	66387000	E57
chr4	66387000	66387200	E53
chr4	66387200	66387400	E56
chr4	66387400	66387600	E59
chr4	66387600	66387800	E57
chr4	66387800	66388000	E56
chr4	66388000	66388200	E57
chr4	66388200	66388400	E56
chr4	66388400	66388800	E64
chr4	66388800	66389000	E65
chr4	66389000	66389800	E57
chr4	66389800	66390000	E65
chr4	66390000	66390800	E57
chr4	66390800	66391600	E65
chr4	66391600	66391800	E64
chr4	66391800	66393000	E65
chr4	66393000	66393200	E64
chr4	66393200	66393400	E65
chr4	66393400	66393600	E57
chr4	66393600	66393800	E58
chr4	66393800	66394200	E57
chr4	66394200	66394400	E59
chr4	66394400	66394800	E58
chr4	66394800	66395400	E65
chr4	66395400	66432200	E3
chr4	66432200	66432400	E73
chr4	66432400	66457200	E3
chr4	66457200	66457400	E39
chr4	66457400	66461400	E3
chr4	66461400	66461600	E73
chr4	66461600	66468800	E3
chr4	66468800	66469800	E65
chr4	66469800	66470000	E63
chr4	66470000	66471400	E65
chr4	66471400	66475200	E3
chr4	66475200	66475400	E39
chr4	66475400	66501800	E3
chr4	66501800	66502200	E39
chr4	66502200	66527400	E3
chr4	66527400	66527800	E39
chr4	66527800	66530200	E3
chr4	66530200	66530600	E39
chr4	66530600	66531800	E4
chr4	66531800	66532200	E69
chr4	66532200	66533200	E65
chr4	66533200	66533600	E63
chr4	66533600	66533800	E59
chr4	66533800	66534000	E60
chr4	66534000	66534600	E62
chr4	66534600	66535000	E61
chr4	66535000	66535400	E62
chr4	66535400	66535600	E52
chr4	66535600	66535800	E62
chr4	66535800	66536000	E61
chr4	66536000	66536200	E52
chr4	66536200	66536400	E61
chr4	66536400	66536600	E62
chr4	66536600	66536800	E61
chr4	66536800	66537000	E58
chr4	66537000	66537400	E64
chr4	66537400	66538400	E65
chr4	66538400	66540400	E4
chr4	66540400	66540800	E17
chr4	66540800	66541200	E65
chr4	66541200	66541400	E39
chr4	66541400	66551600	E3
chr4	66551600	66552000	E39
chr4	66552000	66569000	E3
chr4	66569000	66569200	E39
chr4	66569200	66584400	E3
chr4	66584400	66584600	E73
chr4	66584600	66586400	E3
chr4	66586400	66586600	E73
chr4	66586600	66604000	E3
chr4	66604000	66604200	E73
chr4	66604200	66604600	E3
chr4	66604600	66605000	E39
chr4	66605000	66648200	E3
chr4	66648200	66648400	E73
chr4	66648400	66657400	E3
chr4	66657400	66657600	E89
chr4	66657600	66657800	E2
chr4	66657800	66658000	E87
chr4	66658000	66667400	E3
chr4	66667400	66667600	E39
chr4	66667600	66692200	E3
chr4	66692200	66692400	E39
chr4	66692400	66777400	E3
chr4	66777400	66777600	E73
chr4	66777600	66834600	E71
chr4	66834600	66834800	E65
chr4	66834800	66835000	E57
chr4	66835000	66835200	E63
chr4	66835200	66835600	E65
chr4	66835600	66849600	E3
chr4	66849600	66850000	E39
chr4	66850000	66886200	E3
chr4	66886200	66886400	E39
chr4	66886400	67085600	E3
chr4	67085600	67086000	E39
chr4	67086000	67087200	E65
chr4	67087200	67194600	E3
chr4	67194600	67195400	E87
chr4	67195400	67306000	E3
chr4	67306000	67308400	E65
chr4	67308400	67309200	E3
chr4	67309200	67309400	E39
chr4	67309400	67405200	E3
chr4	67405200	67405400	E39
chr4	67405400	67405800	E40
chr4	67405800	67406000	E39
chr4	67406000	67425600	E3
chr4	67425600	67425800	E39
chr4	67425800	67446200	E3
chr4	67446200	67446400	E73
chr4	67446400	67449400	E3
chr4	67449400	67449800	E39
chr4	67449800	67450400	E3
chr4	67450400	67450800	E5
chr4	67450800	67502000	E3
chr4	67502000	67503000	E65
chr4	67503000	67503200	E64
chr4	67503200	67503600	E65
chr4	67503600	67506200	E3
chr4	67506200	67506400	E39
chr4	67506400	67526600	E3
chr4	67526600	67527000	E73
chr4	67527000	67527400	E3
chr4	67527400	67527600	E73
chr4	67527600	67581200	E3
chr4	67581200	67581400	E78
chr4	67581400	67581600	E5
chr4	67581600	67581800	E78
chr4	67581800	67582000	E36
chr4	67582000	67582400	E2
chr4	67582400	67582600	E36
chr4	67582600	67583200	E2
chr4	67583200	67594000	E3
chr4	67594000	67594200	E39
chr4	67594200	67600800	E3
chr4	67600800	67601600	E2
chr4	67601600	67602000	E35
chr4	67602000	67602200	E34
chr4	67602200	67602600	E35
chr4	67602600	67602800	E41
chr4	67602800	67686000	E3
chr4	67686000	67686200	E73
chr4	67686200	67718600	E3
chr4	67718600	67719200	E39
chr4	67719200	67751200	E3
chr4	67751200	67752200	E39
chr4	67752200	67783000	E3
chr4	67783000	67783200	E2
chr4	67783200	67783800	E3
chr4	67783800	67784400	E2
chr4	67784400	67784600	E36
chr4	67784600	67786200	E2
chr4	67786200	67786400	E72
chr4	67786400	67786600	E5
chr4	67786600	67786800	E78
chr4	67786800	67787000	E34
chr4	67787000	67787200	E38
chr4	67787200	67787400	E17
chr4	67787400	67787600	E38
chr4	67787600	67788000	E2
chr4	67788000	67788200	E36
chr4	67788200	67788600	E2
chr4	67788600	67788800	E36
chr4	67788800	67789000	E86
chr4	67789000	67789200	E40
chr4	67789200	67789400	E39
chr4	67789400	67792200	E3
chr4	67792200	67793000	E65
chr4	67793000	67793200	E57
chr4	67793200	67793400	E59
chr4	67793400	67793600	E58
chr4	67793600	67793800	E57
chr4	67793800	67794000	E59
chr4	67794000	67794200	E63
chr4	67794200	67794400	E57
chr4	67794400	67794800	E64
chr4	67794800	67795200	E63
chr4	67795200	67795800	E57
chr4	67795800	67796000	E58
chr4	67796000	67796600	E61
chr4	67796600	67796800	E56
chr4	67796800	67798600	E65
chr4	67798600	67799600	E4
chr4	67799600	67806400	E3
chr4	67806400	67807200	E65
chr4	67807200	67808000	E64
chr4	67808000	67808200	E40
chr4	67808200	67808400	E41
chr4	67808400	67808600	E42
chr4	67808600	67808800	E41
chr4	67808800	67809000	E42
chr4	67809000	67809200	E40
chr4	67809200	67809400	E43
chr4	67809400	67809600	E42
chr4	67809600	67810000	E41
chr4	67810000	67810200	E38
chr4	67810200	67810400	E36
chr4	67810400	67812400	E2
chr4	67812400	67813200	E87
chr4	67813200	67813600	E38
chr4	67813600	67813800	E90
chr4	67813800	67814000	E41
chr4	67814000	67814400	E40
chr4	67814400	67814800	E41
chr4	67814800	67815000	E42
chr4	67815000	67815200	E43
chr4	67815200	67815400	E40
chr4	67815400	67816200	E42
chr4	67816200	67816800	E17
chr4	67816800	67818400	E38
chr4	67818400	67818800	E90
chr4	67818800	67827600	E3
chr4	67827600	67827800	E39
chr4	67827800	67828000	E65
chr4	67828000	67828200	E64
chr4	67828200	67829200	E65
chr4	67829200	67829400	E57
chr4	67829400	67830800	E65
chr4	67830800	67831000	E64
chr4	67831000	67831400	E65
chr4	67831400	67831600	E64
chr4	67831600	67833000	E65
chr4	67833000	67833200	E57
chr4	67833200	67833600	E65
chr4	67833600	67836400	E3
chr4	67836400	67836800	E39
chr4	67836800	67837000	E40
chr4	67837000	67837200	E42
chr4	67837200	67837600	E41
chr4	67837600	67838200	E39
chr4	67838200	67871400	E3
chr4	67871400	67871600	E39
chr4	67871600	67894000	E3
chr4	67894000	67894200	E39
chr4	67894200	67894600	E3
chr4	67894600	67895000	E39
chr4	67895000	67896400	E3
chr4	67896400	67896600	E2
chr4	67896600	67896800	E3
chr4	67896800	67897000	E2
chr4	67897000	67897200	E39
chr4	67897200	67924400	E3
chr4	67924400	67924600	E74
chr4	67924600	67944000	E3
chr4	67944000	67945600	E2
chr4	67945600	67945800	E36
chr4	67945800	67946400	E2
chr4	67946400	67946600	E89
chr4	67946600	67948400	E2
chr4	67948400	67948600	E87
chr4	67948600	67949000	E88
chr4	67949000	67949200	E27
chr4	67949200	67949400	E25
chr4	67949400	67949600	E21
chr4	67949600	67950000	E19
chr4	67950000	67950600	E25
chr4	67950600	67950800	E22
chr4	67950800	67951200	E25
chr4	67951200	67951600	E26
chr4	67951600	67952000	E27
chr4	67952000	67952200	E88
chr4	67952200	67952400	E87
chr4	67952400	67966400	E3
chr4	67966400	67966800	E65
chr4	67966800	67967200	E58
chr4	67967200	67967400	E57
chr4	67967400	67967600	E59
chr4	67967600	67967800	E56
chr4	67967800	67968000	E57
chr4	67968000	67969000	E65
chr4	67969000	67969200	E64
chr4	67969200	67969400	E65
chr4	67969400	68034800	E3
chr4	68034800	68035200	E39
chr4	68035200	68086600	E3
chr4	68086600	68086800	E73
chr4	68086800	68110000	E3
chr4	68110000	68110400	E73
chr4	68110400	68155600	E3
chr4	68155600	68155800	E39
chr4	68155800	68182600	E3
chr4	68182600	68182800	E39
chr4	68182800	68186600	E3
chr4	68186600	68186800	E5
chr4	68186800	68187400	E4
chr4	68187400	68187600	E39
chr4	68187600	68188200	E3
chr4	68188200	68188400	E73
chr4	68188400	68199200	E3
chr4	68199200	68200000	E65
chr4	68200000	68200200	E63
chr4	68200200	68200400	E64
chr4	68200400	68200800	E65
chr4	68200800	68231400	E3
chr4	68231400	68231600	E65
chr4	68231600	68231800	E64
chr4	68231800	68232000	E65
chr4	68232000	68232200	E86
chr4	68232200	68232400	E38
chr4	68232400	68232600	E5
chr4	68232600	68234800	E4
chr4	68234800	68235000	E39
chr4	68235000	68239000	E3
chr4	68239000	68239200	E39
chr4	68239200	68240000	E2
chr4	68240000	68240200	E35
chr4	68240200	68240400	E28
chr4	68240400	68240600	E27
chr4	68240600	68240800	E26
chr4	68240800	68241000	E20
chr4	68241000	68241200	E27
chr4	68241200	68241400	E26
chr4	68241400	68241600	E27
chr4	68241600	68241800	E33
chr4	68241800	68242600	E35
chr4	68242600	68242800	E34
chr4	68242800	68243000	E35
chr4	68243000	68243200	E2
chr4	68243200	68243400	E36
chr4	68243400	68245200	E2
chr4	68245200	68245400	E36
chr4	68245400	68245600	E2
chr4	68245600	68246600	E4
chr4	68246600	68247600	E66
chr4	68247600	68248000	E65
chr4	68248000	68248200	E57
chr4	68248200	68248400	E58
chr4	68248400	68248600	E57
chr4	68248600	68249000	E58
chr4	68249000	68249200	E65
chr4	68249200	68249400	E57
chr4	68249400	68249600	E55
chr4	68249600	68249800	E65
chr4	68249800	68251400	E4
chr4	68251400	68251600	E38
chr4	68251600	68251800	E37
chr4	68251800	68252000	E29
chr4	68252000	68257800	E3
chr4	68257800	68258000	E39
chr4	68258000	68258800	E3
chr4	68258800	68259600	E65
chr4	68259600	68259800	E64
chr4	68259800	68262200	E65
chr4	68262200	68262600	E56
chr4	68262600	68263000	E58
chr4	68263000	68263400	E57
chr4	68263400	68263800	E65
chr4	68263800	68264000	E90
chr4	68264000	68264200	E72
chr4	68264200	68266800	E12
chr4	68266800	68267800	E2
chr4	68267800	68285200	E3
chr4	68285200	68285400	E73
chr4	68285400	68298800	E3
chr4	68298800	68299000	E39
chr4	68299000	68300000	E2
chr4	68300000	68300200	E36
chr4	68300200	68302200	E2
chr4	68302200	68302400	E34
chr4	68302400	68302600	E33
chr4	68302600	68302800	E28
chr4	68302800	68303400	E18
chr4	68303400	68304000	E26
chr4	68304000	68304200	E27
chr4	68304200	68304400	E26
chr4	68304400	68304800	E28
chr4	68304800	68305200	E34
chr4	68305200	68305800	E35
chr4	68305800	68310600	E2
chr4	68310600	68310800	E36
chr4	68310800	68311600	E2
chr4	68311600	68312200	E36
chr4	68312200	68316400	E2
chr4	68316400	68316600	E36
chr4	68316600	68318000	E2
chr4	68318000	68318200	E36
chr4	68318200	68318400	E2
chr4	68318400	68318600	E89
chr4	68318600	68321600	E2
chr4	68321600	68321800	E72
chr4	68321800	68329800	E4
chr4	68329800	68330000	E5
chr4	68330000	68330200	E38
chr4	68330200	68330400	E36
chr4	68330400	68330600	E38
chr4	68330600	68331000	E6
chr4	68331000	68331200	E7
chr4	68331200	68331800	E8
chr4	68331800	68332200	E6
chr4	68332200	68332400	E34
chr4	68332400	68332600	E35
chr4	68332600	68332800	E34
chr4	68332800	68333600	E35
chr4	68333600	68334800	E2
chr4	68334800	68335000	E90
chr4	68335000	68335400	E66
chr4	68335400	68336800	E65
chr4	68336800	68337000	E70
chr4	68337000	68337800	E2
chr4	68337800	68338000	E36
chr4	68338000	68339200	E2
chr4	68339200	68339400	E89
chr4	68339400	68339800	E38
chr4	68339800	68340000	E89
chr4	68340000	68340400	E69
chr4	68340400	68341400	E68
chr4	68341400	68342000	E69
chr4	68342000	68342200	E68
chr4	68342200	68342400	E66
chr4	68342400	68342600	E67
chr4	68342600	68342800	E66
chr4	68342800	68343000	E65
chr4	68343000	68343200	E66
chr4	68343200	68344600	E65
chr4	68344600	68345400	E64
chr4	68345400	68347200	E65
chr4	68347200	68347600	E66
chr4	68347600	68347800	E57
chr4	68347800	68348000	E67
chr4	68348000	68348800	E66
chr4	68348800	68349000	E6
chr4	68349000	68349600	E38
chr4	68349600	68350000	E17
chr4	68350000	68350200	E8
chr4	68350200	68350400	E67
chr4	68350400	68351000	E70
chr4	68351000	68351200	E37
chr4	68351200	68352000	E38
chr4	68352000	68352200	E6
chr4	68352200	68352400	E17
chr4	68352400	68352800	E38
chr4	68352800	68353200	E17
chr4	68353200	68353400	E38
chr4	68353400	68353600	E36
chr4	68353600	68353800	E38
chr4	68353800	68354000	E36
chr4	68354000	68355600	E2
chr4	68355600	68356000	E36
chr4	68356000	68358200	E2
chr4	68358200	68358400	E36
chr4	68358400	68358600	E2
chr4	68358600	68358800	E89
chr4	68358800	68359000	E2
chr4	68359000	68359200	E36
chr4	68359200	68360200	E38
chr4	68360200	68360400	E6
chr4	68360400	68361000	E38
chr4	68361000	68361200	E17
chr4	68361200	68362200	E2
chr4	68362200	68362400	E36
chr4	68362400	68364000	E2
chr4	68364000	68364600	E35
chr4	68364600	68364800	E34
chr4	68364800	68365200	E33
chr4	68365200	68365400	E32
chr4	68365400	68365800	E27
chr4	68365800	68366000	E26
chr4	68366000	68366400	E22
chr4	68366400	68366600	E21
chr4	68366600	68367000	E25
chr4	68367000	68367400	E27
chr4	68367400	68367600	E19
chr4	68367600	68367800	E18
chr4	68367800	68368200	E35
chr4	68368200	68368400	E34
chr4	68368400	68370800	E35
chr4	68370800	68374600	E2
chr4	68374600	68374800	E36
chr4	68374800	68383400	E2
chr4	68383400	68383600	E72
chr4	68383600	68384000	E2
chr4	68384000	68384200	E36
chr4	68384200	68387200	E2
chr4	68387200	68387400	E88
chr4	68387400	68388000	E87
chr4	68388000	68388200	E27
chr4	68388200	68388400	E26
chr4	68388400	68388800	E35
chr4	68388800	68396400	E2
chr4	68396400	68396600	E87
chr4	68396600	68397200	E2
chr4	68397200	68397400	E36
chr4	68397400	68401000	E2
chr4	68401000	68401200	E36
chr4	68401200	68401600	E38
chr4	68401600	68402400	E17
chr4	68402400	68402600	E38
chr4	68402600	68405400	E2
chr4	68405400	68405600	E89
chr4	68405600	68406600	E2
chr4	68406600	68406800	E36
chr4	68406800	68408800	E2
chr4	68408800	68409200	E38
chr4	68409200	68409400	E17
chr4	68409400	68409600	E29
chr4	68409600	68409800	E16
chr4	68409800	68410400	E15
chr4	68410400	68410600	E13
chr4	68410600	68411200	E12
chr4	68411200	68411400	E24
chr4	68411400	68411600	E11
chr4	68411600	68411800	E13
chr4	68411800	68412000	E21
chr4	68412000	68412200	E19
chr4	68412200	68412400	E21
chr4	68412400	68412600	E20
chr4	68412600	68412800	E26
chr4	68412800	68413000	E31
chr4	68413000	68413200	E30
chr4	68413200	68413400	E17
chr4	68413400	68413600	E38
chr4	68413600	68413800	E72
chr4	68413800	68418400	E2
chr4	68418400	68437200	E3
chr4	68437200	68437600	E39
chr4	68437600	68448400	E3
chr4	68448400	68448600	E73
chr4	68448600	68456200	E3
chr4	68456200	68457600	E2
chr4	68457600	68457800	E36
chr4	68457800	68459200	E2
chr4	68459200	68459600	E87
chr4	68459600	68459800	E88
chr4	68459800	68460000	E17
chr4	68460000	68460200	E16
chr4	68460200	68460400	E17
chr4	68460400	68474200	E3
chr4	68474200	68474400	E39
chr4	68474400	68474600	E3
chr4	68474600	68474800	E39
chr4	68474800	68481600	E3
chr4	68481600	68482000	E73
chr4	68482000	68482200	E2
chr4	68482200	68482400	E36
chr4	68482400	68484600	E2
chr4	68484600	68484800	E36
chr4	68484800	68486200	E2
chr4	68486200	68486400	E36
chr4	68486400	68488800	E2
chr4	68488800	68489400	E18
chr4	68489400	68490000	E28
chr4	68490000	68490200	E18
chr4	68490200	68490600	E19
chr4	68490600	68490800	E21
chr4	68490800	68491200	E20
chr4	68491200	68491400	E19
chr4	68491400	68491600	E20
chr4	68491600	68491800	E19
chr4	68491800	68492000	E28
chr4	68492000	68492200	E18
chr4	68492200	68492800	E35
chr4	68492800	68493800	E2
chr4	68493800	68494000	E35
chr4	68494000	68494200	E18
chr4	68494200	68495800	E2
chr4	68495800	68496400	E36
chr4	68496400	68496600	E2
chr4	68496600	68496800	E36
chr4	68496800	68498600	E2
chr4	68498600	68498800	E36
chr4	68498800	68499000	E18
chr4	68499000	68499200	E35
chr4	68499200	68499400	E18
chr4	68499400	68499800	E35
chr4	68499800	68500400	E18
chr4	68500400	68500600	E28
chr4	68500600	68500800	E27
chr4	68500800	68501200	E20
chr4	68501200	68501600	E21
chr4	68501600	68502000	E20
chr4	68502000	68502200	E33
chr4	68502200	68502400	E32
chr4	68502400	68502600	E34
chr4	68502600	68503800	E35
chr4	68503800	68504000	E34
chr4	68504000	68504200	E72
chr4	68504200	68504400	E35
chr4	68504400	68508200	E2
chr4	68508200	68508400	E36
chr4	68508400	68513600	E2
chr4	68513600	68514000	E35
chr4	68514000	68514400	E34
chr4	68514400	68515200	E28
chr4	68515200	68516000	E18
chr4	68516000	68516600	E27
chr4	68516600	68516800	E28
chr4	68516800	68517000	E27
chr4	68517000	68517600	E28
chr4	68517600	68517800	E18
chr4	68517800	68518400	E35
chr4	68518400	68518800	E34
chr4	68518800	68519000	E35
chr4	68519000	68519200	E2
chr4	68519200	68519400	E36
chr4	68519400	68521000	E2
chr4	68521000	68521200	E39
chr4	68521200	68529400	E3
chr4	68529400	68532400	E2
chr4	68532400	68532600	E1
chr4	68532600	68536600	E2
chr4	68536600	68536800	E36
chr4	68536800	68537000	E2
chr4	68537000	68537400	E36
chr4	68537400	68544200	E2
chr4	68544200	68544400	E36
chr4	68544400	68546600	E2
chr4	68546600	68546800	E36
chr4	68546800	68547200	E2
chr4	68547200	68547400	E36
chr4	68547400	68552600	E2
chr4	68552600	68552800	E15
chr4	68552800	68553000	E39
chr4	68553000	68557000	E3
chr4	68557000	68557200	E73
chr4	68557200	68562600	E3
chr4	68562600	68564800	E2
chr4	68564800	68565000	E36
chr4	68565000	68565400	E2
chr4	68565400	68565800	E87
chr4	68565800	68566000	E88
chr4	68566000	68566200	E30
chr4	68566200	68566400	E13
chr4	68566400	68567200	E11
chr4	68567200	68567400	E14
chr4	68567400	68567600	E16
chr4	68567600	68567800	E17
chr4	68567800	68568200	E16
chr4	68568200	68568400	E17
chr4	68568400	68568600	E89
chr4	68568600	68572000	E2
chr4	68572000	68576800	E3
chr4	68576800	68578400	E2
chr4	68578400	68578600	E78
chr4	68578600	68578800	E4
chr4	68578800	68579000	E90
chr4	68579000	68581800	E4
chr4	68581800	68582000	E72
chr4	68582000	68582800	E4
chr4	68582800	68583000	E5
chr4	68583000	68584600	E4
chr4	68584600	68584800	E72
chr4	68584800	68585000	E5
chr4	68585000	68589800	E4
chr4	68589800	68590000	E72
chr4	68590000	68590200	E38
chr4	68590200	68590400	E36
chr4	68590400	68591000	E2
chr4	68591000	68591200	E87
chr4	68591200	68591400	E2
chr4	68591400	68591600	E87
chr4	68591600	68593200	E2
chr4	68593200	68593400	E87
chr4	68593400	68600400	E3
chr4	68600400	68601000	E39
chr4	68601000	68610200	E3
chr4	68610200	68610400	E90
chr4	68610400	68612600	E2
chr4	68612600	68612800	E36
chr4	68612800	68613000	E89
chr4	68613000	68616600	E2
chr4	68616600	68616800	E36
chr4	68616800	68617000	E39
chr4	68617000	68639200	E3
chr4	68639200	68639400	E73
chr4	68639400	68648000	E3
chr4	68648000	68648200	E39
chr4	68648200	68649000	E65
chr4	68649000	68649200	E64
chr4	68649200	68651800	E65
chr4	68651800	68652000	E72
chr4	68652000	68677200	E3
chr4	68677200	68677600	E73
chr4	68677600	68702000	E3
chr4	68702000	68702200	E39
chr4	68702200	68723800	E3
chr4	68723800	68724000	E73
chr4	68724000	68734400	E3
chr4	68734400	68734600	E39
chr4	68734600	68736200	E3
chr4	68736200	68736600	E65
chr4	68736600	68736800	E64
chr4	68736800	68737000	E58
chr4	68737000	68737200	E54
chr4	68737200	68737400	E56
chr4	68737400	68737600	E63
chr4	68737600	68737800	E67
chr4	68737800	68738000	E66
chr4	68738000	68738200	E65
chr4	68738200	68740800	E4
chr4	68740800	68741000	E6
chr4	68741000	68741200	E38
chr4	68741200	68741400	E90
chr4	68741400	68787800	E3
chr4	68787800	68788200	E39
chr4	68788200	68790800	E3
chr4	68790800	68791200	E39
chr4	68791200	68852400	E3
chr4	68852400	68852600	E73
chr4	68852600	68854000	E3
chr4	68854000	68854600	E39
chr4	68854600	68857000	E3
chr4	68857000	68857200	E73
chr4	68857200	68879200	E3
chr4	68879200	68879400	E72
chr4	68879400	68879600	E5
chr4	68879600	68880400	E2
chr4	68880400	68880600	E36
chr4	68880600	68880800	E38
chr4	68880800	68881200	E2
chr4	68881200	68881400	E36
chr4	68881400	68881600	E72
chr4	68881600	68882400	E2
chr4	68882400	68882600	E39
chr4	68882600	68893000	E3
chr4	68893000	68893200	E65
chr4	68893200	68893400	E57
chr4	68893400	68893600	E64
chr4	68893600	68894800	E65
chr4	68894800	68927000	E3
chr4	68927000	68927800	E35
chr4	68927800	68928000	E18
chr4	68928000	68928200	E21
chr4	68928200	68928400	E22
chr4	68928400	68928800	E25
chr4	68928800	68929000	E26
chr4	68929000	68929200	E27
chr4	68929200	68929400	E88
chr4	68929400	68931000	E2
chr4	68931000	68931200	E36
chr4	68931200	68934400	E2
chr4	68934400	68943000	E3
chr4	68943000	68943400	E39
chr4	68943400	68948200	E3
chr4	68948200	68948400	E73
chr4	68948400	68985600	E3
chr4	68985600	68985800	E39
chr4	68985800	69011000	E3
chr4	69011000	69011600	E65
chr4	69011600	69011800	E58
chr4	69011800	69012000	E57
chr4	69012000	69014000	E65
chr4	69014000	69015400	E66
chr4	69015400	69015800	E65
chr4	69015800	69016400	E3
chr4	69016400	69016600	E39
chr4	69016600	69023400	E3
chr4	69023400	69023600	E73
chr4	69023600	69032200	E3
chr4	69032200	69032600	E65
chr4	69032600	69032800	E64
chr4	69032800	69033200	E63
chr4	69033200	69033400	E64
chr4	69033400	69033800	E65
chr4	69033800	69034400	E64
chr4	69034400	69035000	E65
chr4	69035000	69040800	E3
chr4	69040800	69042400	E65
chr4	69042400	69042800	E39
chr4	69042800	69048000	E3
chr4	69048000	69048200	E73
chr4	69048200	69100200	E3
chr4	69100200	69100400	E39
chr4	69100400	69114200	E3
chr4	69114200	69115000	E65
chr4	69115000	69115200	E57
chr4	69115200	69137400	E3
chr4	69137400	69138400	E39
chr4	69138400	69149800	E3
chr4	69149800	69150000	E73
chr4	69150000	69169200	E3
chr4	69169200	69434000	E71
chr4	69434000	69441600	E3
chr4	69441600	69441800	E39
chr4	69441800	69442200	E40
chr4	69442200	69911400	E71
chr4	69911400	69922800	E3
chr4	69922800	69923000	E39
chr4	69923000	69923400	E2
chr4	69923400	69923600	E37
chr4	69923600	69923800	E38
chr4	69923800	69924000	E90
chr4	69924000	69924800	E5
chr4	69924800	69960800	E3
chr4	69960800	69961200	E73
chr4	69961200	69964600	E3
chr4	69964600	69964800	E39
chr4	69964800	69987800	E3
chr4	69987800	69988000	E39
chr4	69988000	69992000	E3
chr4	69992000	69992200	E73
chr4	69992200	70011800	E3
chr4	70011800	70012000	E39
chr4	70012000	70036400	E3
chr4	70036400	70036800	E39
chr4	70036800	70087600	E3
chr4	70087600	70087800	E73
chr4	70087800	70090800	E3
chr4	70090800	70091000	E73
chr4	70091000	70137800	E3
chr4	70137800	70138200	E39
chr4	70138200	70356600	E3
chr4	70356600	70356800	E73
chr4	70356800	70366600	E3
chr4	70366600	70366800	E73
chr4	70366800	70369200	E3
chr4	70369200	70369400	E73
chr4	70369400	70406600	E3
chr4	70406600	70406800	E73
chr4	70406800	70477600	E3
chr4	70477600	70477800	E39
chr4	70477800	70506000	E3
chr4	70506000	70507200	E2
chr4	70507200	70508800	E35
chr4	70508800	70509400	E18
chr4	70509400	70512600	E3
chr4	70512600	70512800	E73
chr4	70512800	70539400	E3
chr4	70539400	70539600	E73
chr4	70539600	70555600	E3
chr4	70555600	70555800	E39
chr4	70555800	70570600	E3
chr4	70570600	70570800	E39
chr4	70570800	70579400	E3
chr4	70579400	70580000	E39
chr4	70580000	70598200	E3
chr4	70598200	70598400	E39
chr4	70598400	70612400	E3
chr4	70612400	70612800	E65
chr4	70612800	70613000	E55
chr4	70613000	70613200	E66
chr4	70613200	70613400	E55
chr4	70613400	70613800	E57
chr4	70613800	70615800	E65
chr4	70615800	70616000	E64
chr4	70616000	70616200	E65
chr4	70616200	70616600	E17
chr4	70616600	70617000	E41
chr4	70617000	70617200	E40
chr4	70617200	70617400	E42
chr4	70617400	70617600	E7
chr4	70617600	70617800	E49
chr4	70617800	70618000	E17
chr4	70618000	70618400	E38
chr4	70618400	70618600	E64
chr4	70618600	70618800	E65
chr4	70618800	70623000	E3
chr4	70623000	70623200	E39
chr4	70623200	70624800	E3
chr4	70624800	70625200	E65
chr4	70625200	70625400	E36
chr4	70625400	70626000	E38
chr4	70626000	70626200	E69
chr4	70626200	70626800	E48
chr4	70626800	70649400	E3
chr4	70649400	70649800	E73
chr4	70649800	70667200	E3
chr4	70667200	70667400	E39
chr4	70667400	70668600	E3
chr4	70668600	70668800	E78
chr4	70668800	70669800	E3
chr4	70669800	70670000	E39
chr4	70670000	70678400	E3
chr4	70678400	70678600	E39
chr4	70678600	70691200	E3
chr4	70691200	70691400	E39
chr4	70691400	70693000	E4
chr4	70693000	70693200	E72
chr4	70693200	70696800	E4
chr4	70696800	70697000	E69
chr4	70697000	70697400	E48
chr4	70697400	70697600	E46
chr4	70697600	70697800	E47
chr4	70697800	70698000	E46
chr4	70698000	70698200	E47
chr4	70698200	70698400	E69
chr4	70698400	70708000	E3
chr4	70708000	70708200	E73
chr4	70708200	70733800	E3
chr4	70733800	70734000	E5
chr4	70734000	70734200	E72
chr4	70734200	70746200	E3
chr4	70746200	70746400	E39
chr4	70746400	70746600	E41
chr4	70746600	70747200	E39
chr4	70747200	70748000	E3
chr4	70748000	70748200	E39
chr4	70748200	70802400	E3
chr4	70802400	70802600	E39
chr4	70802600	70843400	E3
chr4	70843400	70843600	E65
chr4	70843600	70843800	E57
chr4	70843800	70844000	E54
chr4	70844000	70844200	E55
chr4	70844200	70844600	E65
chr4	70844600	70849800	E3
chr4	70849800	70850400	E39
chr4	70850400	70979600	E3
chr4	70979600	70979800	E73
chr4	70979800	71099200	E3
chr4	71099200	71099600	E39
chr4	71099600	71129400	E3
chr4	71129400	71129600	E73
chr4	71129600	71135600	E3
chr4	71135600	71135800	E73
chr4	71135800	71137600	E3
chr4	71137600	71138000	E39
chr4	71138000	71142000	E3
chr4	71142000	71142400	E2
chr4	71142400	71142800	E35
chr4	71142800	71143000	E28
chr4	71143000	71143200	E35
chr4	71143200	71145800	E3
chr4	71145800	71146000	E39
chr4	71146000	71163000	E3
chr4	71163000	71163400	E65
chr4	71163400	71163800	E64
chr4	71163800	71164000	E65
chr4	71164000	71164200	E64
chr4	71164200	71164600	E65
chr4	71164600	71186200	E3
chr4	71186200	71186400	E73
chr4	71186400	71233200	E3
chr4	71233200	71233400	E39
chr4	71233400	71342600	E3
chr4	71342600	71342800	E39
chr4	71342800	71362000	E3
chr4	71362000	71362200	E35
chr4	71362200	71362400	E33
chr4	71362400	71362600	E34
chr4	71362600	71362800	E35
chr4	71362800	71370800	E3
chr4	71370800	71371000	E39
chr4	71371000	71371200	E73
chr4	71371200	71380600	E3
chr4	71380600	71380800	E73
chr4	71380800	71424600	E3
chr4	71424600	71425000	E39
chr4	71425000	71468000	E3
chr4	71468000	71468200	E73
chr4	71468200	71494200	E3
chr4	71494200	71494800	E65
chr4	71494800	71495200	E17
chr4	71495200	71497400	E65
chr4	71497400	71507200	E3
chr4	71507200	71507400	E73
chr4	71507400	71517800	E3
chr4	71517800	71518000	E39
chr4	71518000	71550800	E3
chr4	71550800	71551000	E2
chr4	71551000	71551200	E3
chr4	71551200	71552200	E2
chr4	71552200	71552400	E36
chr4	71552400	71552800	E38
chr4	71552800	71553200	E17
chr4	71553200	71553400	E13
chr4	71553400	71554000	E12
chr4	71554000	71554200	E23
chr4	71554200	71554600	E12
chr4	71554600	71554800	E9
chr4	71554800	71555000	E49
chr4	71555000	71555800	E69
chr4	71555800	71567000	E4
chr4	71567000	71568200	E69
chr4	71568200	71568400	E68
chr4	71568400	71568800	E69
chr4	71568800	71569200	E48
chr4	71569200	71569400	E14
chr4	71569400	71569600	E13
chr4	71569600	71570400	E12
chr4	71570400	71571000	E79
chr4	71571000	71571200	E80
chr4	71571200	71571600	E81
chr4	71571600	71571800	E11
chr4	71571800	71572000	E82
chr4	71572000	71572200	E83
chr4	71572200	71572400	E49
chr4	71572400	71572800	E68
chr4	71572800	71573400	E69
chr4	71573400	71575000	E4
chr4	71575000	71575200	E85
chr4	71575200	71575800	E84
chr4	71575800	71576000	E85
chr4	71576000	71579200	E4
chr4	71579200	71579400	E40
chr4	71579400	71579600	E38
chr4	71579600	71580400	E87
chr4	71580400	71582400	E3
chr4	71582400	71582600	E4
chr4	71582600	71584600	E3
chr4	71584600	71584800	E4
chr4	71584800	71586800	E3
chr4	71586800	71587000	E39
chr4	71587000	71587200	E17
chr4	71587200	71587400	E16
chr4	71587400	71587600	E13
chr4	71587600	71587800	E11
chr4	71587800	71588200	E12
chr4	71588200	71588600	E11
chr4	71588600	71588800	E15
chr4	71588800	71589600	E16
chr4	71589600	71589800	E17
chr4	71589800	71590200	E38
chr4	71590200	71590400	E17
chr4	71590400	71590600	E38
chr4	71590600	71590800	E37
chr4	71590800	71591200	E38
chr4	71591200	71591400	E37
chr4	71591400	71591600	E30
chr4	71591600	71591800	E29
chr4	71591800	71592000	E33
chr4	71592000	71592200	E1
chr4	71592200	71593000	E38
chr4	71593000	71593200	E36
chr4	71593200	71593800	E38
chr4	71593800	71594200	E37
chr4	71594200	71594400	E17
chr4	71594400	71595000	E38
chr4	71595000	71595200	E6
chr4	71595200	71596200	E38
chr4	71596200	71596600	E34
chr4	71596600	71597000	E33
chr4	71597000	71597200	E29
chr4	71597200	71597400	E27
chr4	71597400	71598000	E28
chr4	71598000	71598200	E35
chr4	71598200	71598400	E33
chr4	71598400	71598600	E28
chr4	71598600	71598800	E32
chr4	71598800	71599000	E35
chr4	71599000	71599400	E20
chr4	71599400	71599600	E19
chr4	71599600	71599800	E22
chr4	71599800	71601000	E23
chr4	71601000	71601200	E25
chr4	71601200	71601800	E26
chr4	71601800	71602000	E18
chr4	71602000	71602200	E28
chr4	71602200	71602400	E34
chr4	71602400	71602600	E28
chr4	71602600	71602800	E35
chr4	71602800	71603200	E18
chr4	71603200	71603400	E36
chr4	71603400	71604200	E38
chr4	71604200	71604400	E37
chr4	71604400	71604600	E38
chr4	71604600	71604800	E17
chr4	71604800	71605000	E38
chr4	71605000	71605400	E17
chr4	71605400	71605800	E38
chr4	71605800	71606000	E90
chr4	71606000	71606600	E38
chr4	71606600	71606800	E16
chr4	71606800	71607000	E18
chr4	71607000	71607200	E19
chr4	71607200	71607400	E27
chr4	71607400	71608000	E18
chr4	71608000	71608200	E34
chr4	71608200	71608400	E32
chr4	71608400	71608600	E33
chr4	71608600	71608800	E34
chr4	71608800	71609200	E37
chr4	71609200	71609400	E16
chr4	71609400	71609800	E57
chr4	71609800	71610200	E58
chr4	71610200	71610600	E57
chr4	71610600	71611800	E65
chr4	71611800	71612200	E17
chr4	71612200	71612400	E1
chr4	71612400	71613200	E2
chr4	71613200	71613800	E36
chr4	71613800	71615400	E2
chr4	71615400	71615600	E86
chr4	71615600	71616600	E2
chr4	71616600	71616800	E90
chr4	71616800	71618200	E38
chr4	71618200	71618600	E37
chr4	71618600	71619200	E17
chr4	71619200	71619400	E38
chr4	71619400	71619600	E17
chr4	71619600	71620200	E38
chr4	71620200	71620400	E17
chr4	71620400	71620600	E16
chr4	71620600	71620800	E42
chr4	71620800	71621000	E88
chr4	71621000	71621200	E38
chr4	71621200	71621400	E86
chr4	71621400	71622000	E38
chr4	71622000	71622200	E78
chr4	71622200	71624200	E2
chr4	71624200	71624600	E77
chr4	71624600	71625600	E17
chr4	71625600	71625800	E38
chr4	71625800	71626400	E17
chr4	71626400	71626600	E38
chr4	71626600	71626800	E16
chr4	71626800	71627000	E17
chr4	71627000	71627200	E89
chr4	71627200	71627600	E38
chr4	71627600	71627800	E1
chr4	71627800	71628000	E33
chr4	71628000	71628200	E34
chr4	71628200	71628400	E32
chr4	71628400	71628600	E33
chr4	71628600	71629000	E35
chr4	71629000	71631200	E2
chr4	71631200	71631400	E90
chr4	71631400	71632800	E2
chr4	71632800	71633000	E36
chr4	71633000	71633600	E2
chr4	71633600	71634200	E65
chr4	71634200	71634400	E64
chr4	71634400	71634800	E65
chr4	71634800	71635000	E1
chr4	71635000	71637400	E2
chr4	71637400	71637600	E36
chr4	71637600	71638400	E2
chr4	71638400	71638800	E36
chr4	71638800	71639000	E38
chr4	71639000	71639200	E17
chr4	71639200	71642000	E2
chr4	71642000	71642600	E38
chr4	71642600	71642800	E36
chr4	71642800	71643200	E38
chr4	71643200	71643800	E17
chr4	71643800	71644400	E38
chr4	71644400	71645000	E7
chr4	71645000	71645600	E6
chr4	71645600	71647400	E69
chr4	71647400	71647800	E68
chr4	71647800	71648000	E69
chr4	71648000	71648200	E68
chr4	71648200	71648400	E67
chr4	71648400	71648600	E54
chr4	71648600	71648800	E58
chr4	71648800	71649200	E57
chr4	71649200	71649400	E69
chr4	71649400	71650000	E68
chr4	71650000	71650200	E54
chr4	71650200	71650400	E57
chr4	71650400	71650800	E67
chr4	71650800	71651600	E66
chr4	71651600	71652000	E6
chr4	71652000	71652800	E38
chr4	71652800	71653000	E17
chr4	71653000	71654200	E65
chr4	71654200	71654400	E66
chr4	71654400	71654600	E70
chr4	71654600	71654800	E55
chr4	71654800	71655000	E64
chr4	71655000	71655200	E65
chr4	71655200	71655800	E57
chr4	71655800	71656000	E67
chr4	71656000	71657000	E65
chr4	71657000	71657200	E64
chr4	71657200	71657800	E65
chr4	71657800	71658000	E17
chr4	71658000	71658200	E64
chr4	71658200	71659000	E65
chr4	71659000	71659600	E64
chr4	71659600	71660400	E65
chr4	71660400	71660800	E64
chr4	71660800	71662400	E65
chr4	71662400	71662600	E64
chr4	71662600	71663000	E65
chr4	71663000	71663800	E4
chr4	71663800	71664000	E78
chr4	71664000	71664400	E38
chr4	71664400	71664600	E6
chr4	71664600	71665400	E38
chr4	71665400	71665600	E1
chr4	71665600	71666000	E38
chr4	71666000	71666400	E36
chr4	71666400	71666600	E38
chr4	71666600	71666800	E78
chr4	71666800	71667200	E38
chr4	71667200	71667400	E90
chr4	71667400	71667600	E7
chr4	71667600	71668000	E38
chr4	71668000	71668200	E37
chr4	71668200	71669200	E38
chr4	71669200	71669400	E86
chr4	71669400	71670000	E38
chr4	71670000	71670200	E49
chr4	71670200	71670800	E69
chr4	71670800	71671200	E68
chr4	71671200	71671600	E69
chr4	71671600	71671800	E6
chr4	71671800	71673800	E69
chr4	71673800	71674000	E78
chr4	71674000	71675400	E4
chr4	71675400	71675800	E5
chr4	71675800	71676000	E7
chr4	71676000	71676200	E41
chr4	71676200	71677800	E38
chr4	71677800	71678000	E36
chr4	71678000	71678200	E38
chr4	71678200	71680000	E4
chr4	71680000	71682200	E69
chr4	71682200	71682400	E68
chr4	71682400	71683200	E69
chr4	71683200	71684000	E4
chr4	71684000	71684200	E38
chr4	71684200	71684400	E7
chr4	71684400	71685200	E38
chr4	71685200	71686800	E2
chr4	71686800	71687000	E1
chr4	71687000	71687400	E38
chr4	71687400	71687600	E36
chr4	71687600	71688200	E2
chr4	71688200	71688600	E36
chr4	71688600	71688800	E1
chr4	71688800	71689000	E72
chr4	71689000	71690000	E2
chr4	71690000	71690200	E65
chr4	71690200	71690400	E36
chr4	71690400	71691000	E65
chr4	71691000	71691200	E64
chr4	71691200	71694000	E65
chr4	71694000	71694800	E66
chr4	71694800	71695000	E77
chr4	71695000	71695200	E65
chr4	71695200	71695400	E66
chr4	71695400	71695600	E67
chr4	71695600	71696200	E66
chr4	71696200	71696400	E67
chr4	71696400	71696600	E58
chr4	71696600	71696800	E57
chr4	71696800	71697000	E54
chr4	71697000	71697200	E57
chr4	71697200	71697400	E64
chr4	71697400	71700200	E65
chr4	71700200	71701400	E4
chr4	71701400	71703000	E65
chr4	71703000	71703200	E64
chr4	71703200	71703600	E65
chr4	71703600	71703800	E86
chr4	71703800	71704000	E17
chr4	71704000	71704200	E49
chr4	71704200	71704400	E50
chr4	71704400	71704600	E10
chr4	71704600	71704800	E11
chr4	71704800	71705000	E12
chr4	71705000	71705200	E80
chr4	71705200	71705400	E79
chr4	71705400	71705600	E81
chr4	71705600	71705800	E80
chr4	71705800	71706000	E79
chr4	71706000	71706200	E31
chr4	71706200	71706400	E29
chr4	71706400	71706600	E7
chr4	71706600	71708000	E6
chr4	71708000	71712200	E4
chr4	71712200	71712600	E90
chr4	71712600	71714200	E2
chr4	71714200	71714400	E90
chr4	71714400	71714800	E38
chr4	71714800	71715400	E40
chr4	71715400	71718800	E4
chr4	71718800	71719000	E86
chr4	71719000	71719600	E65
chr4	71719600	71719800	E64
chr4	71719800	71720000	E39
chr4	71720000	71725800	E3
chr4	71725800	71726000	E2
chr4	71726000	71726200	E72
chr4	71726200	71728800	E4
chr4	71728800	71729000	E90
chr4	71729000	71729200	E38
chr4	71729200	71729400	E1
chr4	71729400	71729600	E78
chr4	71729600	71731400	E4
chr4	71731400	71735200	E3
chr4	71735200	71735600	E39
chr4	71735600	71735800	E4
chr4	71735800	71736200	E5
chr4	71736200	71744600	E3
chr4	71744600	71745000	E39
chr4	71745000	71757400	E3
chr4	71757400	71757600	E39
chr4	71757600	71757800	E17
chr4	71757800	71758000	E37
chr4	71758000	71758200	E7
chr4	71758200	71758400	E38
chr4	71758400	71758600	E1
chr4	71758600	71758800	E55
chr4	71758800	71759800	E57
chr4	71759800	71760000	E56
chr4	71760000	71760400	E54
chr4	71760400	71760600	E61
chr4	71760600	71761000	E60
chr4	71761000	71761400	E61
chr4	71761400	71761600	E60
chr4	71761600	71761800	E59
chr4	71761800	71762200	E60
chr4	71762200	71762600	E53
chr4	71762600	71762800	E58
chr4	71762800	71763000	E67
chr4	71763000	71763600	E64
chr4	71763600	71765200	E65
chr4	71765200	71765400	E64
chr4	71765400	71767000	E65
chr4	71767000	71767200	E57
chr4	71767200	71767400	E59
chr4	71767400	71767600	E14
chr4	71767600	71767800	E12
chr4	71767800	71768200	E11
chr4	71768200	71768400	E81
chr4	71768400	71768600	E11
chr4	71768600	71768800	E10
chr4	71768800	71769000	E9
chr4	71769000	71769200	E49
chr4	71769200	71769600	E17
chr4	71769600	71770400	E38
chr4	71770400	71770600	E86
chr4	71770600	71772400	E2
chr4	71772400	71772600	E90
chr4	71772600	71772800	E38
chr4	71772800	71773000	E36
chr4	71773000	71773200	E38
chr4	71773200	71773400	E1
chr4	71773400	71773600	E6
chr4	71773600	71774600	E4
chr4	71774600	71774800	E5
chr4	71774800	71775000	E4
chr4	71775000	71775200	E5
chr4	71775200	71775400	E1
chr4	71775400	71779800	E4
chr4	71779800	71780400	E65
chr4	71780400	71780600	E64
chr4	71780600	71781200	E65
chr4	71781200	71782400	E4
chr4	71782400	71782600	E72
chr4	71782600	71782800	E2
chr4	71782800	71783000	E36
chr4	71783000	71783400	E2
chr4	71783400	71783600	E36
chr4	71783600	71786000	E2
chr4	71786000	71786200	E78
chr4	71786200	71786400	E5
chr4	71786400	71787400	E2
chr4	71787400	71787600	E36
chr4	71787600	71787800	E38
chr4	71787800	71788000	E17
chr4	71788000	71788200	E57
chr4	71788200	71788400	E65
chr4	71788400	71788600	E64
chr4	71788600	71789000	E66
chr4	71789000	71789200	E68
chr4	71789200	71789400	E66
chr4	71789400	71789800	E65
chr4	71789800	71790000	E64
chr4	71790000	71790600	E65
chr4	71790600	71791000	E4
chr4	71791000	71791200	E72
chr4	71791200	71791400	E6
chr4	71791400	71791600	E38
chr4	71791600	71792000	E88
chr4	71792000	71792200	E48
chr4	71792200	71792600	E69
chr4	71792600	71792800	E68
chr4	71792800	71793000	E58
chr4	71793000	71793600	E61
chr4	71793600	71794000	E59
chr4	71794000	71794400	E56
chr4	71794400	71794600	E1
chr4	71794600	71795400	E65
chr4	71795400	71795800	E38
chr4	71795800	71796400	E17
chr4	71796400	71796600	E16
chr4	71796600	71797000	E17
chr4	71797000	71797400	E38
chr4	71797400	71797600	E17
chr4	71797600	71797800	E37
chr4	71797800	71798200	E38
chr4	71798200	71798400	E1
chr4	71798400	71803800	E2
chr4	71803800	71804000	E11
chr4	71804000	71808400	E4
chr4	71808400	71808600	E41
chr4	71808600	71809000	E42
chr4	71809000	71809200	E41
chr4	71809200	71809600	E42
chr4	71809600	71809800	E40
chr4	71809800	71810200	E41
chr4	71810200	71810600	E43
chr4	71810600	71810800	E44
chr4	71810800	71811000	E42
chr4	71811000	71811200	E41
chr4	71811200	71811600	E42
chr4	71811600	71812000	E41
chr4	71812000	71812400	E43
chr4	71812400	71812800	E42
chr4	71812800	71813000	E43
chr4	71813000	71813200	E44
chr4	71813200	71813600	E43
chr4	71813600	71813800	E40
chr4	71813800	71814600	E41
chr4	71814600	71814800	E43
chr4	71814800	71815200	E42
chr4	71815200	71815400	E41
chr4	71815400	71815600	E42
chr4	71815600	71816000	E40
chr4	71816000	71816400	E38
chr4	71816400	71816600	E40
chr4	71816600	71817200	E38
chr4	71817200	71817400	E36
chr4	71817400	71817600	E90
chr4	71817600	71818400	E4
chr4	71818400	71818600	E50
chr4	71818600	71818800	E40
chr4	71818800	71819200	E41
chr4	71819200	71819400	E40
chr4	71819400	71819600	E41
chr4	71819600	71820400	E40
chr4	71820400	71821000	E38
chr4	71821000	71821200	E90
chr4	71821200	71822000	E4
chr4	71822000	71822600	E38
chr4	71822600	71822800	E17
chr4	71822800	71823000	E38
chr4	71823000	71823200	E41
chr4	71823200	71823400	E37
chr4	71823400	71824000	E38
chr4	71824000	71824200	E36
chr4	71824200	71824400	E38
chr4	71824400	71824800	E16
chr4	71824800	71825000	E17
chr4	71825000	71825200	E37
chr4	71825200	71825400	E38
chr4	71825400	71837600	E2
chr4	71837600	71837800	E89
chr4	71837800	71839600	E2
chr4	71839600	71839800	E40
chr4	71839800	71840600	E41
chr4	71840600	71840800	E42
chr4	71840800	71841200	E41
chr4	71841200	71841600	E38
chr4	71841600	71841800	E1
chr4	71841800	71842200	E36
chr4	71842200	71844200	E2
chr4	71844200	71844400	E36
chr4	71844400	71844600	E38
chr4	71844600	71844800	E40
chr4	71844800	71845200	E41
chr4	71845200	71845400	E42
chr4	71845400	71845600	E40
chr4	71845600	71846000	E41
chr4	71846000	71846200	E43
chr4	71846200	71846600	E8
chr4	71846600	71846800	E7
chr4	71846800	71847000	E6
chr4	71847000	71847200	E37
chr4	71847200	71847400	E36
chr4	71847400	71849200	E2
chr4	71849200	71849400	E36
chr4	71849400	71850800	E2
chr4	71850800	71851000	E36
chr4	71851000	71852400	E2
chr4	71852400	71852600	E36
chr4	71852600	71854400	E2
chr4	71854400	71854600	E89
chr4	71854600	71857000	E2
chr4	71857000	71857200	E36
chr4	71857200	71857400	E38
chr4	71857400	71857600	E7
chr4	71857600	71857800	E38
chr4	71857800	71858000	E37
chr4	71858000	71858200	E17
chr4	71858200	71858400	E49
chr4	71858400	71858600	E14
chr4	71858600	71858800	E11
chr4	71858800	71859200	E12
chr4	71859200	71859400	E79
chr4	71859400	71860000	E11
chr4	71860000	71860200	E10
chr4	71860200	71860800	E49
chr4	71860800	71861000	E41
chr4	71861000	71861200	E40
chr4	71861200	71861600	E41
chr4	71861600	71861800	E42
chr4	71861800	71862200	E41
chr4	71862200	71862400	E43
chr4	71862400	71862600	E42
chr4	71862600	71862800	E43
chr4	71862800	71863000	E41
chr4	71863000	71863200	E15
chr4	71863200	71863400	E16
chr4	71863400	71863800	E17
chr4	71863800	71864000	E37
chr4	71864000	71864200	E38
chr4	71864200	71869400	E2
chr4	71869400	71869600	E36
chr4	71869600	71870000	E38
chr4	71870000	71870400	E6
chr4	71870400	71870600	E38
chr4	71870600	71870800	E36
chr4	71870800	71872000	E2
chr4	71872000	71872400	E87
chr4	71872400	71874200	E2
chr4	71874200	71874400	E36
chr4	71874400	71875400	E2
chr4	71875400	71875800	E87
chr4	71875800	71879400	E3
chr4	71879400	71879600	E73
chr4	71879600	71881200	E3
chr4	71881200	71881400	E73
chr4	71881400	71889600	E3
chr4	71889600	71889800	E78
chr4	71889800	71890000	E17
chr4	71890000	71890200	E38
chr4	71890200	71890800	E2
chr4	71890800	71891000	E36
chr4	71891000	71892200	E2
chr4	71892200	71892400	E39
chr4	71892400	71894600	E3
chr4	71894600	71894800	E73
chr4	71894800	71932600	E3
chr4	71932600	71932800	E39
chr4	71932800	71940600	E3
chr4	71940600	71940800	E39
chr4	71940800	71946600	E3
chr4	71946600	71947400	E65
chr4	71947400	71976400	E3
chr4	71976400	71976800	E73
chr4	71976800	71996600	E3
chr4	71996600	71996800	E65
chr4	71996800	71997000	E56
chr4	71997000	71997400	E57
chr4	71997400	71999400	E65
chr4	71999400	72049800	E3
chr4	72049800	72050200	E39
chr4	72050200	72051400	E4
chr4	72051400	72051800	E85
chr4	72051800	72052000	E84
chr4	72052000	72052200	E83
chr4	72052200	72052400	E85
chr4	72052400	72052600	E84
chr4	72052600	72052800	E82
chr4	72052800	72053000	E84
chr4	72053000	72053200	E85
chr4	72053200	72053400	E83
chr4	72053400	72053600	E82
chr4	72053600	72055000	E83
chr4	72055000	72055200	E84
chr4	72055200	72055400	E83
chr4	72055400	72056000	E84
chr4	72056000	72056400	E65
chr4	72056400	72056600	E57
chr4	72056600	72057200	E65
chr4	72057200	72057600	E57
chr4	72057600	72057800	E65
chr4	72057800	72061200	E4
chr4	72061200	72062000	E85
chr4	72062000	72064800	E4
chr4	72064800	72065000	E39
chr4	72065000	72065800	E4
chr4	72065800	72066000	E90
chr4	72066000	72066600	E4
chr4	72066600	72067000	E5
chr4	72067000	72068200	E4
chr4	72068200	72069200	E85
chr4	72069200	72078200	E2
chr4	72078200	72078400	E1
chr4	72078400	72082400	E4
chr4	72082400	72082600	E72
chr4	72082600	72083000	E4
chr4	72083000	72083400	E85
chr4	72083400	72083600	E84
chr4	72083600	72084000	E85
chr4	72084000	72086400	E4
chr4	72086400	72086600	E85
chr4	72086600	72087800	E4
chr4	72087800	72088000	E5
chr4	72088000	72089000	E4
chr4	72089000	72089200	E5
chr4	72089200	72093200	E4
chr4	72093200	72093400	E5
chr4	72093400	72093600	E4
chr4	72093600	72093800	E38
chr4	72093800	72094000	E6
chr4	72094000	72094400	E86
chr4	72094400	72095000	E38
chr4	72095000	72095200	E85
chr4	72095200	72095800	E83
chr4	72095800	72096000	E85
chr4	72096000	72096200	E84
chr4	72096200	72096400	E83
chr4	72096400	72096600	E82
chr4	72096600	72097400	E83
chr4	72097400	72097600	E84
chr4	72097600	72097800	E83
chr4	72097800	72098400	E84
chr4	72098400	72098800	E85
chr4	72098800	72099000	E84
chr4	72099000	72099400	E85
chr4	72099400	72099800	E84
chr4	72099800	72100200	E66
chr4	72100200	72100400	E54
chr4	72100400	72100800	E56
chr4	72100800	72101200	E59
chr4	72101200	72101400	E60
chr4	72101400	72102000	E61
chr4	72102000	72102200	E60
chr4	72102200	72102400	E63
chr4	72102400	72102800	E57
chr4	72102800	72105600	E65
chr4	72105600	72105800	E64
chr4	72105800	72106600	E65
chr4	72106600	72106800	E64
chr4	72106800	72107000	E65
chr4	72107000	72107400	E57
chr4	72107400	72107600	E58
chr4	72107600	72108000	E57
chr4	72108000	72108600	E65
chr4	72108600	72109000	E85
chr4	72109000	72110800	E4
chr4	72110800	72111400	E5
chr4	72111400	72113000	E4
chr4	72113000	72113600	E65
chr4	72113600	72113800	E64
chr4	72113800	72114600	E65
chr4	72114600	72114800	E64
chr4	72114800	72116000	E65
chr4	72116000	72116200	E66
chr4	72116200	72116400	E65
chr4	72116400	72117200	E66
chr4	72117200	72117400	E67
chr4	72117400	72118000	E66
chr4	72118000	72118400	E67
chr4	72118400	72118800	E66
chr4	72118800	72119200	E57
chr4	72119200	72119400	E56
chr4	72119400	72119600	E59
chr4	72119600	72119800	E56
chr4	72119800	72120000	E57
chr4	72120000	72120200	E56
chr4	72120200	72120400	E57
chr4	72120400	72120600	E58
chr4	72120600	72120800	E56
chr4	72120800	72121000	E63
chr4	72121000	72121400	E64
chr4	72121400	72121800	E58
chr4	72121800	72122000	E57
chr4	72122000	72122200	E56
chr4	72122200	72122400	E37
chr4	72122400	72122600	E17
chr4	72122600	72122800	E37
chr4	72122800	72123400	E17
chr4	72123400	72123800	E38
chr4	72123800	72124000	E17
chr4	72124000	72124400	E58
chr4	72124400	72124600	E59
chr4	72124600	72124800	E60
chr4	72124800	72125000	E10
chr4	72125000	72125200	E13
chr4	72125200	72125400	E9
chr4	72125400	72125800	E11
chr4	72125800	72126000	E14
chr4	72126000	72126400	E15
chr4	72126400	72126800	E14
chr4	72126800	72127000	E11
chr4	72127000	72127200	E10
chr4	72127200	72127800	E82
chr4	72127800	72128200	E84
chr4	72128200	72128400	E55
chr4	72128400	72130200	E57
chr4	72130200	72130600	E64
chr4	72130600	72130800	E65
chr4	72130800	72131400	E57
chr4	72131400	72131600	E58
chr4	72131600	72131800	E57
chr4	72131800	72132000	E56
chr4	72132000	72132200	E58
chr4	72132200	72132400	E57
chr4	72132400	72132600	E59
chr4	72132600	72133200	E57
chr4	72133200	72133400	E64
chr4	72133400	72133600	E57
chr4	72133600	72133800	E59
chr4	72133800	72134000	E57
chr4	72134000	72134400	E58
chr4	72134400	72134600	E57
chr4	72134600	72134800	E56
chr4	72134800	72135000	E59
chr4	72135000	72135200	E60
chr4	72135200	72135400	E56
chr4	72135400	72135800	E57
chr4	72135800	72136200	E55
chr4	72136200	72136400	E57
chr4	72136400	72137000	E65
chr4	72137000	72137200	E64
chr4	72137200	72139200	E65
chr4	72139200	72140000	E57
chr4	72140000	72140200	E56
chr4	72140200	72140400	E57
chr4	72140400	72140600	E58
chr4	72140600	72141000	E57
chr4	72141000	72141200	E58
chr4	72141200	72141400	E56
chr4	72141400	72141800	E59
chr4	72141800	72142400	E57
chr4	72142400	72142600	E54
chr4	72142600	72142800	E53
chr4	72142800	72143200	E56
chr4	72143200	72143400	E58
chr4	72143400	72143600	E57
chr4	72143600	72143800	E65
chr4	72143800	72144000	E64
chr4	72144000	72145000	E65
chr4	72145000	72145200	E64
chr4	72145200	72146800	E65
chr4	72146800	72147200	E64
chr4	72147200	72147400	E65
chr4	72147400	72147600	E57
chr4	72147600	72148000	E65
chr4	72148000	72148400	E57
chr4	72148400	72148800	E65
chr4	72148800	72149000	E64
chr4	72149000	72149200	E65
chr4	72149200	72149400	E57
chr4	72149400	72149600	E56
chr4	72149600	72149800	E58
chr4	72149800	72150200	E57
chr4	72150200	72152200	E65
chr4	72152200	72152400	E57
chr4	72152400	72152600	E65
chr4	72152600	72152800	E57
chr4	72152800	72153000	E56
chr4	72153000	72154000	E58
chr4	72154000	72154200	E57
chr4	72154200	72154400	E55
chr4	72154400	72155200	E57
chr4	72155200	72155600	E84
chr4	72155600	72156000	E83
chr4	72156000	72156800	E84
chr4	72156800	72160600	E85
chr4	72160600	72161000	E4
chr4	72161000	72162400	E38
chr4	72162400	72162800	E16
chr4	72162800	72163000	E85
chr4	72163000	72163600	E84
chr4	72163600	72164400	E38
chr4	72164400	72164600	E17
chr4	72164600	72165200	E38
chr4	72165200	72165400	E36
chr4	72165400	72165800	E38
chr4	72165800	72166000	E90
chr4	72166000	72166400	E6
chr4	72166400	72167200	E90
chr4	72167200	72167400	E89
chr4	72167400	72168200	E38
chr4	72168200	72168400	E5
chr4	72168400	72168800	E38
chr4	72168800	72169200	E90
chr4	72169200	72169400	E84
chr4	72169400	72172200	E65
chr4	72172200	72174200	E4
chr4	72174200	72174400	E5
chr4	72174400	72174600	E4
chr4	72174600	72174800	E90
chr4	72174800	72175000	E5
chr4	72175000	72175400	E72
chr4	72175400	72176200	E4
chr4	72176200	72180600	E3
chr4	72180600	72181600	E65
chr4	72181600	72181800	E58
chr4	72181800	72182000	E57
chr4	72182000	72182400	E65
chr4	72182400	72182600	E64
chr4	72182600	72183400	E65
chr4	72183400	72183600	E64
chr4	72183600	72184800	E65
chr4	72184800	72185000	E57
chr4	72185000	72185200	E58
chr4	72185200	72186000	E57
chr4	72186000	72186400	E56
chr4	72186400	72186600	E57
chr4	72186600	72186800	E64
chr4	72186800	72187000	E65
chr4	72187000	72187200	E56
chr4	72187200	72187400	E53
chr4	72187400	72187600	E59
chr4	72187600	72187800	E57
chr4	72187800	72188000	E56
chr4	72188000	72188400	E63
chr4	72188400	72188600	E59
chr4	72188600	72188800	E60
chr4	72188800	72189000	E58
chr4	72189000	72189600	E56
chr4	72189600	72189800	E67
chr4	72189800	72190600	E66
chr4	72190600	72191400	E65
chr4	72191400	72191600	E64
chr4	72191600	72192600	E65
chr4	72192600	72192800	E64
chr4	72192800	72193000	E65
chr4	72193000	72193400	E64
chr4	72193400	72193800	E65
chr4	72193800	72194000	E73
chr4	72194000	72194400	E3
chr4	72194400	72199200	E4
chr4	72199200	72199600	E66
chr4	72199600	72200000	E55
chr4	72200000	72200200	E65
chr4	72200200	72200400	E57
chr4	72200400	72201800	E65
chr4	72201800	72214000	E3
chr4	72214000	72214200	E65
chr4	72214200	72214400	E64
chr4	72214400	72215000	E65
chr4	72215000	72215200	E64
chr4	72215200	72217200	E65
chr4	72217200	72217400	E64
chr4	72217400	72218600	E65
chr4	72218600	72218800	E77
chr4	72218800	72219400	E3
chr4	72219400	72220400	E4
chr4	72220400	72221400	E65
chr4	72221400	72221600	E64
chr4	72221600	72224000	E65
chr4	72224000	72224200	E72
chr4	72224200	72224400	E65
chr4	72224400	72228200	E2
chr4	72228200	72228400	E36
chr4	72228400	72229000	E2
chr4	72229000	72231000	E4
chr4	72231000	72231200	E84
chr4	72231200	72231400	E85
chr4	72231400	72232800	E4
chr4	72232800	72233000	E5
chr4	72233000	72233200	E2
chr4	72233200	72238200	E4
chr4	72238200	72238400	E90
chr4	72238400	72241000	E4
chr4	72241000	72241400	E65
chr4	72241400	72243000	E4
chr4	72243000	72243200	E39
chr4	72243200	72246200	E3
chr4	72246200	72246400	E7
chr4	72246400	72246800	E82
chr4	72246800	72247200	E56
chr4	72247200	72247600	E57
chr4	72247600	72248200	E65
chr4	72248200	72250000	E4
chr4	72250000	72250200	E5
chr4	72250200	72250400	E78
chr4	72250400	72254400	E4
chr4	72254400	72255000	E85
chr4	72255000	72255200	E84
chr4	72255200	72255400	E85
chr4	72255400	72256000	E84
chr4	72256000	72257000	E85
chr4	72257000	72257600	E2
chr4	72257600	72257800	E36
chr4	72257800	72258200	E2
chr4	72258200	72260600	E3
chr4	72260600	72262000	E4
chr4	72262000	72262400	E85
chr4	72262400	72262600	E84
chr4	72262600	72263400	E65
chr4	72263400	72263600	E64
chr4	72263600	72265400	E65
chr4	72265400	72266400	E57
chr4	72266400	72266800	E65
chr4	72266800	72267200	E58
chr4	72267200	72267400	E56
chr4	72267400	72268000	E65
chr4	72268000	72268200	E70
chr4	72268200	72269000	E65
chr4	72269000	72269200	E86
chr4	72269200	72269600	E38
chr4	72269600	72270000	E4
chr4	72270000	72270200	E86
chr4	72270200	72271000	E4
chr4	72271000	72271400	E85
chr4	72271400	72271800	E84
chr4	72271800	72272000	E85
chr4	72272000	72272200	E4
chr4	72272200	72272600	E66
chr4	72272600	72272800	E78
chr4	72272800	72277000	E4
chr4	72277000	72277600	E85
chr4	72277600	72278400	E4
chr4	72278400	72278800	E85
chr4	72278800	72284200	E3
chr4	72284200	72284600	E39
chr4	72284600	72284800	E3
chr4	72284800	72285200	E39
chr4	72285200	72296400	E3
chr4	72296400	72298000	E65
chr4	72298000	72301400	E4
chr4	72301400	72301600	E5
chr4	72301600	72303800	E4
chr4	72303800	72304000	E78
chr4	72304000	72309000	E4
chr4	72309000	72309200	E7
chr4	72309200	72309400	E90
chr4	72309400	72309800	E38
chr4	72309800	72310000	E17
chr4	72310000	72310200	E38
chr4	72310200	72310400	E17
chr4	72310400	72310600	E72
chr4	72310600	72311000	E4
chr4	72311000	72311600	E69
chr4	72311600	72311800	E65
chr4	72311800	72312400	E57
chr4	72312400	72312600	E64
chr4	72312600	72313000	E65
chr4	72313000	72313600	E57
chr4	72313600	72314200	E65
chr4	72314200	72314400	E57
chr4	72314400	72314600	E59
chr4	72314600	72314800	E58
chr4	72314800	72315000	E56
chr4	72315000	72315600	E59
chr4	72315600	72316000	E57
chr4	72316000	72316200	E59
chr4	72316200	72316400	E53
chr4	72316400	72316600	E59
chr4	72316600	72316800	E57
chr4	72316800	72317000	E64
chr4	72317000	72317400	E65
chr4	72317400	72317800	E64
chr4	72317800	72318200	E65
chr4	72318200	72318400	E63
chr4	72318400	72318600	E64
chr4	72318600	72318800	E65
chr4	72318800	72319200	E56
chr4	72319200	72319400	E59
chr4	72319400	72319600	E58
chr4	72319600	72320000	E56
chr4	72320000	72320800	E68
chr4	72320800	72321000	E66
chr4	72321000	72321200	E67
chr4	72321200	72321400	E66
chr4	72321400	72321800	E68
chr4	72321800	72322000	E69
chr4	72322000	72322200	E38
chr4	72322200	72322400	E16
chr4	72322400	72322600	E30
chr4	72322600	72322800	E31
chr4	72322800	72323000	E30
chr4	72323000	72323200	E29
chr4	72323200	72323600	E68
chr4	72323600	72324200	E69
chr4	72324200	72324400	E17
chr4	72324400	72325200	E38
chr4	72325200	72325400	E36
chr4	72325400	72326200	E2
chr4	72326200	72326400	E36
chr4	72326400	72330400	E2
chr4	72330400	72331200	E4
chr4	72331200	72332400	E3
chr4	72332400	72332600	E4
chr4	72332600	72338600	E3
chr4	72338600	72339800	E4
chr4	72339800	72340000	E85
chr4	72340000	72340200	E84
chr4	72340200	72340400	E85
chr4	72340400	72342400	E4
chr4	72342400	72342600	E78
chr4	72342600	72350600	E4
chr4	72350600	72351400	E85
chr4	72351400	72351800	E84
chr4	72351800	72352000	E85
chr4	72352000	72352200	E84
chr4	72352200	72352400	E83
chr4	72352400	72352600	E16
chr4	72352600	72352800	E15
chr4	72352800	72353000	E14
chr4	72353000	72353400	E15
chr4	72353400	72353600	E82
chr4	72353600	72353800	E83
chr4	72353800	72354000	E85
chr4	72354000	72354400	E84
chr4	72354400	72356200	E85
chr4	72356200	72358200	E4
chr4	72358200	72358400	E84
chr4	72358400	72358800	E85
chr4	72358800	72359600	E4
chr4	72359600	72359800	E90
chr4	72359800	72360800	E4
chr4	72360800	72361000	E5
chr4	72361000	72363200	E4
chr4	72363200	72363600	E65
chr4	72363600	72363800	E85
chr4	72363800	72364000	E84
chr4	72364000	72364200	E85
chr4	72364200	72364600	E65
chr4	72364600	72382600	E3
chr4	72382600	72382800	E39
chr4	72382800	72384000	E65
chr4	72384000	72384400	E4
chr4	72384400	72384600	E72
chr4	72384600	72385600	E2
chr4	72385600	72385800	E36
chr4	72385800	72387000	E2
chr4	72387000	72394600	E4
chr4	72394600	72394800	E39
chr4	72394800	72395200	E4
chr4	72395200	72395400	E78
chr4	72395400	72403000	E4
chr4	72403000	72403200	E85
chr4	72403200	72403800	E84
chr4	72403800	72404000	E85
chr4	72404000	72404400	E84
chr4	72404400	72404800	E83
chr4	72404800	72405200	E85
chr4	72405200	72405400	E84
chr4	72405400	72406400	E85
chr4	72406400	72406800	E84
chr4	72406800	72407000	E85
chr4	72407000	72407200	E84
chr4	72407200	72407400	E85
chr4	72407400	72408200	E4
chr4	72408200	72408400	E36
chr4	72408400	72409400	E2
chr4	72409400	72409600	E90
chr4	72409600	72410400	E2
chr4	72410400	72410800	E65
chr4	72410800	72411000	E36
chr4	72411000	72411800	E65
chr4	72411800	72416600	E4
chr4	72416600	72416800	E84
chr4	72416800	72417000	E85
chr4	72417000	72417200	E65
chr4	72417200	72418800	E4
chr4	72418800	72419000	E85
chr4	72419000	72419200	E84
chr4	72419200	72419600	E85
chr4	72419600	72419800	E84
chr4	72419800	72420000	E83
chr4	72420000	72420400	E84
chr4	72420400	72421200	E85
chr4	72421200	72422200	E84
chr4	72422200	72422800	E85
chr4	72422800	72426600	E4
chr4	72426600	72427000	E85
chr4	72427000	72431400	E3
chr4	72431400	72431600	E39
chr4	72431600	72434400	E3
chr4	72434400	72434600	E39
chr4	72434600	72444600	E3
chr4	72444600	72445200	E65
chr4	72445200	72445400	E64
chr4	72445400	72445600	E65
chr4	72445600	72458000	E3
chr4	72458000	72458600	E39
chr4	72458600	72468600	E3
chr4	72468600	72468800	E39
chr4	72468800	72470600	E3
chr4	72470600	72470800	E39
chr4	72470800	72498200	E3
chr4	72498200	72498400	E73
chr4	72498400	72499800	E3
chr4	72499800	72500200	E2
chr4	72500200	72500400	E36
chr4	72500400	72501000	E38
chr4	72501000	72501400	E37
chr4	72501400	72501600	E17
chr4	72501600	72501800	E2
chr4	72501800	72531200	E3
chr4	72531200	72531400	E39
chr4	72531400	72555200	E3
chr4	72555200	72555400	E73
chr4	72555400	72567000	E3
chr4	72567000	72568200	E85
chr4	72568200	72573200	E3
chr4	72573200	72573600	E73
chr4	72573600	72578600	E3
chr4	72578600	72579200	E65
chr4	72579200	72579600	E57
chr4	72579600	72579800	E56
chr4	72579800	72580400	E65
chr4	72580400	72598400	E3
chr4	72598400	72598600	E39
chr4	72598600	72648200	E3
chr4	72648200	72648400	E72
chr4	72648400	72648600	E5
chr4	72648600	72650600	E4
chr4	72650600	72650800	E65
chr4	72650800	72651000	E66
chr4	72651000	72651200	E64
chr4	72651200	72651400	E57
chr4	72651400	72652000	E65
chr4	72652000	72652400	E57
chr4	72652400	72653800	E65
chr4	72653800	72654000	E39
chr4	72654000	72732000	E3
chr4	72732000	72732800	E65
chr4	72732800	72733000	E58
chr4	72733000	72733200	E57
chr4	72733200	72733400	E58
chr4	72733400	72733600	E59
chr4	72733600	72733800	E58
chr4	72733800	72734000	E63
chr4	72734000	72734600	E57
chr4	72734600	72735200	E65
chr4	72735200	72743200	E3
chr4	72743200	72743400	E65
chr4	72743400	72744000	E64
chr4	72744000	72744800	E65
chr4	72744800	72781000	E3
chr4	72781000	72781200	E4
chr4	72781200	72781400	E65
chr4	72781400	72782000	E66
chr4	72782000	72782600	E65
chr4	72782600	72783000	E67
chr4	72783000	72783200	E66
chr4	72783200	72783800	E65
chr4	72783800	72797000	E3
chr4	72797000	72797800	E65
chr4	72797800	72798000	E58
chr4	72798000	72798400	E59
chr4	72798400	72798600	E61
chr4	72798600	72798800	E53
chr4	72798800	72799000	E57
chr4	72799000	72799200	E59
chr4	72799200	72799400	E57
chr4	72799400	72800000	E65
chr4	72800000	72800200	E57
chr4	72800200	72802400	E65
chr4	72802400	72807200	E3
chr4	72807200	72807400	E39
chr4	72807400	72876200	E3
chr4	72876200	72877000	E65
chr4	72877000	72877200	E63
chr4	72877200	72877400	E64
chr4	72877400	72877800	E65
chr4	72877800	72878200	E64
chr4	72878200	72878600	E65
chr4	72878600	72894800	E3
chr4	72894800	72895000	E39
chr4	72895000	72895200	E65
chr4	72895200	72895400	E64
chr4	72895400	72896400	E65
chr4	72896400	72897600	E4
chr4	72897600	72898200	E5
chr4	72898200	72921000	E3
chr4	72921000	72921200	E39
chr4	72921200	72932000	E3
chr4	72932000	72932400	E65
chr4	72932400	72932600	E66
chr4	72932600	72932800	E67
chr4	72932800	72933000	E54
chr4	72933000	72933200	E53
chr4	72933200	72933600	E66
chr4	72933600	72933800	E67
chr4	72933800	72934000	E66
chr4	72934000	72934200	E67
chr4	72934200	72934400	E66
chr4	72934400	72935000	E65
chr4	72935000	72978000	E3
chr4	72978000	72978400	E39
chr4	72978400	73008400	E3
chr4	73008400	73011800	E65
chr4	73011800	73012200	E64
chr4	73012200	73013000	E65
chr4	73013000	73013200	E5
chr4	73013200	73013400	E78
chr4	73013400	73014200	E4
chr4	73014200	73014600	E39
chr4	73014600	73047800	E3
chr4	73047800	73048000	E39
chr4	73048000	73072400	E3
chr4	73072400	73072800	E39
chr4	73072800	73075000	E3
chr4	73075000	73075400	E39
chr4	73075400	73078600	E3
chr4	73078600	73079000	E39
chr4	73079000	73135000	E3
chr4	73135000	73135200	E65
chr4	73135200	73135400	E55
chr4	73135400	73136000	E65
chr4	73136000	73136600	E64
chr4	73136600	73137000	E65
chr4	73137000	73138400	E3
chr4	73138400	73138600	E4
chr4	73138600	73139600	E3
chr4	73139600	73139800	E4
chr4	73139800	73140000	E1
chr4	73140000	73141400	E65
chr4	73141400	73142200	E3
chr4	73142200	73142400	E39
chr4	73142400	73149000	E3
chr4	73149000	73149200	E73
chr4	73149200	73151600	E3
chr4	73151600	73152200	E65
chr4	73152200	73152400	E57
chr4	73152400	73155400	E65
chr4	73155400	73156200	E64
chr4	73156200	73156600	E65
chr4	73156600	73156800	E64
chr4	73156800	73157400	E65
chr4	73157400	73157600	E57
chr4	73157600	73157800	E56
chr4	73157800	73158000	E57
chr4	73158000	73158200	E56
chr4	73158200	73158400	E57
chr4	73158400	73158800	E65
chr4	73158800	73159400	E63
chr4	73159400	73160000	E64
chr4	73160000	73160600	E65
chr4	73160600	73161400	E85
chr4	73161400	73161800	E84
chr4	73161800	73162000	E85
chr4	73162000	73168200	E3
chr4	73168200	73168400	E65
chr4	73168400	73168800	E70
chr4	73168800	73169000	E5
chr4	73169000	73169200	E72
chr4	73169200	73169800	E2
chr4	73169800	73173200	E3
chr4	73173200	73173400	E39
chr4	73173400	73177600	E3
chr4	73177600	73177800	E85
chr4	73177800	73178200	E84
chr4	73178200	73179000	E85
chr4	73179000	73180400	E4
chr4	73180400	73181400	E85
chr4	73181400	73182800	E4
chr4	73182800	73183400	E65
chr4	73183400	73183600	E56
chr4	73183600	73183800	E67
chr4	73183800	73184000	E53
chr4	73184000	73184200	E64
chr4	73184200	73184400	E65
chr4	73184400	73184600	E58
chr4	73184600	73184800	E57
chr4	73184800	73185200	E65
chr4	73185200	73185400	E85
chr4	73185400	73185600	E84
chr4	73185600	73185800	E85
chr4	73185800	73186000	E84
chr4	73186000	73186600	E85
chr4	73186600	73188000	E4
chr4	73188000	73189800	E65
chr4	73189800	73190000	E64
chr4	73190000	73190400	E65
chr4	73190400	73192000	E3
chr4	73192000	73192400	E39
chr4	73192400	73196600	E3
chr4	73196600	73199600	E65
chr4	73199600	73199800	E57
chr4	73199800	73200200	E65
chr4	73200200	73200800	E57
chr4	73200800	73201000	E58
chr4	73201000	73201800	E57
chr4	73201800	73202200	E56
chr4	73202200	73202400	E60
chr4	73202400	73202600	E58
chr4	73202600	73203200	E57
chr4	73203200	73203400	E64
chr4	73203400	73204000	E65
chr4	73204000	73204200	E57
chr4	73204200	73205000	E65
chr4	73205000	73205200	E64
chr4	73205200	73205400	E63
chr4	73205400	73205600	E57
chr4	73205600	73206200	E65
chr4	73206200	73206400	E57
chr4	73206400	73206600	E58
chr4	73206600	73206800	E59
chr4	73206800	73207200	E60
chr4	73207200	73207400	E57
chr4	73207400	73207600	E60
chr4	73207600	73207800	E59
chr4	73207800	73208400	E63
chr4	73208400	73208800	E53
chr4	73208800	73209200	E63
chr4	73209200	73209400	E64
chr4	73209400	73210000	E65
chr4	73210000	73210400	E57
chr4	73210400	73214200	E65
chr4	73214200	73214600	E64
chr4	73214600	73215800	E65
chr4	73215800	73216000	E58
chr4	73216000	73216400	E56
chr4	73216400	73216600	E54
chr4	73216600	73216800	E53
chr4	73216800	73217000	E59
chr4	73217000	73217200	E58
chr4	73217200	73217800	E65
chr4	73217800	73223000	E3
chr4	73223000	73224000	E65
chr4	73224000	73224200	E64
chr4	73224200	73224400	E65
chr4	73224400	73224600	E64
chr4	73224600	73225000	E65
chr4	73225000	73229400	E3
chr4	73229400	73229600	E39
chr4	73229600	73236200	E3
chr4	73236200	73236600	E65
chr4	73236600	73236800	E56
chr4	73236800	73237000	E64
chr4	73237000	73237800	E65
chr4	73237800	73238000	E56
chr4	73238000	73238600	E57
chr4	73238600	73238800	E56
chr4	73238800	73239000	E57
chr4	73239000	73239400	E64
chr4	73239400	73239600	E63
chr4	73239600	73240200	E58
chr4	73240200	73240400	E56
chr4	73240400	73240600	E57
chr4	73240600	73240800	E59
chr4	73240800	73241000	E63
chr4	73241000	73241400	E53
chr4	73241400	73241600	E57
chr4	73241600	73242200	E64
chr4	73242200	73242600	E63
chr4	73242600	73242800	E57
chr4	73242800	73243400	E59
chr4	73243400	73243600	E53
chr4	73243600	73243800	E58
chr4	73243800	73244000	E64
chr4	73244000	73245000	E65
chr4	73245000	73253200	E3
chr4	73253200	73255600	E65
chr4	73255600	73255800	E64
chr4	73255800	73257000	E65
chr4	73257000	73257400	E64
chr4	73257400	73258000	E63
chr4	73258000	73258400	E65
chr4	73258400	73258600	E64
chr4	73258600	73258800	E65
chr4	73258800	73259000	E64
chr4	73259000	73259400	E65
chr4	73259400	73259600	E64
chr4	73259600	73260600	E65
chr4	73260600	73260800	E64
chr4	73260800	73261400	E65
chr4	73261400	73261600	E56
chr4	73261600	73261800	E59
chr4	73261800	73262000	E53
chr4	73262000	73262400	E64
chr4	73262400	73262600	E56
chr4	73262600	73263000	E59
chr4	73263000	73263400	E64
chr4	73263400	73263800	E65
chr4	73263800	73271400	E3
chr4	73271400	73271800	E4
chr4	73271800	73272000	E65
chr4	73272000	73273200	E4
chr4	73273200	73273600	E66
chr4	73273600	73275400	E4
chr4	73275400	73275600	E65
chr4	73275600	73275800	E57
chr4	73275800	73276400	E59
chr4	73276400	73277000	E57
chr4	73277000	73277200	E56
chr4	73277200	73277400	E58
chr4	73277400	73277600	E57
chr4	73277600	73278000	E65
chr4	73278000	73279400	E3
chr4	73279400	73279600	E73
chr4	73279600	73282000	E3
chr4	73282000	73282200	E39
chr4	73282200	73284000	E4
chr4	73284000	73284200	E5
chr4	73284200	73284400	E78
chr4	73284400	73284600	E38
chr4	73284600	73284800	E85
chr4	73284800	73285200	E84
chr4	73285200	73285400	E85
chr4	73285400	73286600	E4
chr4	73286600	73286800	E3
chr4	73286800	73287000	E39
chr4	73287000	73297600	E3
chr4	73297600	73298000	E73
chr4	73298000	73304200	E3
chr4	73304200	73304400	E39
chr4	73304400	73307400	E3
chr4	73307400	73307600	E65
chr4	73307600	73307800	E57
chr4	73307800	73309600	E65
chr4	73309600	73310200	E56
chr4	73310200	73310400	E57
chr4	73310400	73310600	E59
chr4	73310600	73310800	E53
chr4	73310800	73311200	E56
chr4	73311200	73311600	E57
chr4	73311600	73311800	E56
chr4	73311800	73312000	E58
chr4	73312000	73312200	E52
chr4	73312200	73312400	E61
chr4	73312400	73312800	E57
chr4	73312800	73313000	E56
chr4	73313000	73313200	E60
chr4	73313200	73313800	E58
chr4	73313800	73314000	E64
chr4	73314000	73314200	E63
chr4	73314200	73314400	E64
chr4	73314400	73314600	E57
chr4	73314600	73315800	E65
chr4	73315800	73316000	E66
chr4	73316000	73321000	E4
chr4	73321000	73321200	E90
chr4	73321200	73323000	E4
chr4	73323000	73323400	E65
chr4	73323400	73329200	E3
chr4	73329200	73329400	E39
chr4	73329400	73336400	E3
chr4	73336400	73337000	E39
chr4	73337000	73414200	E3
chr4	73414200	73414400	E73
chr4	73414400	73416000	E3
chr4	73416000	73416200	E39
chr4	73416200	73418800	E3
chr4	73418800	73420800	E4
chr4	73420800	73421200	E39
chr4	73421200	73432400	E3
chr4	73432400	73432600	E4
chr4	73432600	73433600	E69
chr4	73433600	73433800	E56
chr4	73433800	73434000	E63
chr4	73434000	73434200	E52
chr4	73434200	73434400	E53
chr4	73434400	73434600	E57
chr4	73434600	73434800	E53
chr4	73434800	73435000	E52
chr4	73435000	73435200	E67
chr4	73435200	73435400	E53
chr4	73435400	73435600	E57
chr4	73435600	73436000	E65
chr4	73436000	73528400	E3
chr4	73528400	73529000	E65
chr4	73529000	73529200	E57
chr4	73529200	73530000	E65
chr4	73530000	73530800	E55
chr4	73530800	73531000	E57
chr4	73531000	73531400	E55
chr4	73531400	73531600	E57
chr4	73531600	73532200	E65
chr4	73532200	73535400	E4
chr4	73535400	73535600	E65
chr4	73535600	73536400	E66
chr4	73536400	73536600	E55
chr4	73536600	73536800	E66
chr4	73536800	73537200	E54
chr4	73537200	73537400	E60
chr4	73537400	73537600	E61
chr4	73537600	73537800	E59
chr4	73537800	73538000	E57
chr4	73538000	73538200	E58
chr4	73538200	73538400	E57
chr4	73538400	73538800	E59
chr4	73538800	73539000	E56
chr4	73539000	73539400	E57
chr4	73539400	73540000	E65
chr4	73540000	73540200	E64
chr4	73540200	73540600	E65
chr4	73540600	73567800	E3
chr4	73567800	73568400	E39
chr4	73568400	73589600	E3
chr4	73589600	73589800	E73
chr4	73589800	73591600	E3
chr4	73591600	73591800	E73
chr4	73591800	73610000	E3
chr4	73610000	73610200	E39
chr4	73610200	73624600	E3
chr4	73624600	73624800	E39
chr4	73624800	73627000	E65
chr4	73627000	73627200	E64
chr4	73627200	73627600	E65
chr4	73627600	73627800	E57
chr4	73627800	73628000	E53
chr4	73628000	73628200	E58
chr4	73628200	73628600	E57
chr4	73628600	73628800	E56
chr4	73628800	73629000	E57
chr4	73629000	73630000	E65
chr4	73630000	73633200	E4
chr4	73633200	73633600	E65
chr4	73633600	73633800	E57
chr4	73633800	73634000	E56
chr4	73634000	73634200	E53
chr4	73634200	73634400	E57
chr4	73634400	73634600	E58
chr4	73634600	73635400	E57
chr4	73635400	73635600	E65
chr4	73635600	73740600	E3
chr4	73740600	73741200	E39
chr4	73741200	73758600	E3
chr4	73758600	73758800	E39
chr4	73758800	73765600	E3
chr4	73765600	73766000	E65
chr4	73766000	73766600	E57
chr4	73766600	73766800	E65
chr4	73766800	73767000	E5
chr4	73767000	73767200	E90
chr4	73767200	73767400	E5
chr4	73767400	73768200	E4
chr4	73768200	73768400	E39
chr4	73768400	73798600	E3
chr4	73798600	73799000	E73
chr4	73799000	73804600	E3
chr4	73804600	73805000	E65
chr4	73805000	73805600	E64
chr4	73805600	73806000	E65
chr4	73806000	73806200	E64
chr4	73806200	73806400	E63
chr4	73806400	73806600	E60
chr4	73806600	73806800	E58
chr4	73806800	73807000	E57
chr4	73807000	73807200	E58
chr4	73807200	73807400	E54
chr4	73807400	73808000	E65
chr4	73808000	73809800	E3
chr4	73809800	73812000	E65
chr4	73812000	73813000	E57
chr4	73813000	73813400	E65
chr4	73813400	73835200	E3
chr4	73835200	73836200	E85
chr4	73836200	73836800	E4
chr4	73836800	73837200	E39
chr4	73837200	73858600	E3
chr4	73858600	73859600	E65
chr4	73859600	73860000	E64
chr4	73860000	73860200	E57
chr4	73860200	73860600	E55
chr4	73860600	73864800	E4
chr4	73864800	73865000	E5
chr4	73865000	73867600	E4
chr4	73867600	73867800	E38
chr4	73867800	73868000	E86
chr4	73868000	73868400	E17
chr4	73868400	73868600	E1
chr4	73868600	73869000	E65
chr4	73869000	73869400	E64
chr4	73869400	73869800	E63
chr4	73869800	73870000	E64
chr4	73870000	73870200	E66
chr4	73870200	73870400	E67
chr4	73870400	73870600	E57
chr4	73870600	73870800	E65
chr4	73870800	73873600	E4
chr4	73873600	73875200	E65
chr4	73875200	73884400	E3
chr4	73884400	73884600	E73
chr4	73884600	73911400	E3
chr4	73911400	73911600	E39
chr4	73911600	73918200	E4
chr4	73918200	73918400	E36
chr4	73918400	73919600	E2
chr4	73919600	73920200	E87
chr4	73920200	73920400	E88
chr4	73920400	73920600	E27
chr4	73920600	73920800	E26
chr4	73920800	73921200	E25
chr4	73921200	73921600	E22
chr4	73921600	73921800	E20
chr4	73921800	73922000	E88
chr4	73922000	73923200	E87
chr4	73923200	73923600	E2
chr4	73923600	73923800	E87
chr4	73923800	73924000	E39
chr4	73924000	73924200	E2
chr4	73924200	73927000	E3
chr4	73927000	73927200	E39
chr4	73927200	73931000	E2
chr4	73931000	73931200	E89
chr4	73931200	73931600	E35
chr4	73931600	73932000	E38
chr4	73932000	73932200	E37
chr4	73932200	73932800	E38
chr4	73932800	73933000	E36
chr4	73933000	73933600	E38
chr4	73933600	73933800	E17
chr4	73933800	73934000	E15
chr4	73934000	73934400	E13
chr4	73934400	73934800	E11
chr4	73934800	73936000	E12
chr4	73936000	73936200	E46
chr4	73936200	73936400	E47
chr4	73936400	73936600	E48
chr4	73936600	73936800	E69
chr4	73936800	73937000	E68
chr4	73937000	73937800	E69
chr4	73937800	73938800	E4
chr4	73938800	73939000	E38
chr4	73939000	73939200	E17
chr4	73939200	73939400	E38
chr4	73939400	73939600	E17
chr4	73939600	73940600	E38
chr4	73940600	73940800	E36
chr4	73940800	73941200	E38
chr4	73941200	73941400	E36
chr4	73941400	73941800	E38
chr4	73941800	73942000	E72
chr4	73942000	73942400	E65
chr4	73942400	73942600	E66
chr4	73942600	73942800	E54
chr4	73942800	73943800	E57
chr4	73943800	73945400	E65
chr4	73945400	73945600	E57
chr4	73945600	73945800	E63
chr4	73945800	73946000	E59
chr4	73946000	73946400	E60
chr4	73946400	73946600	E61
chr4	73946600	73946800	E54
chr4	73946800	73947000	E53
chr4	73947000	73947200	E59
chr4	73947200	73947400	E57
chr4	73947400	73947600	E56
chr4	73947600	73947800	E68
chr4	73947800	73948200	E49
chr4	73948200	73948400	E17
chr4	73948400	73948800	E38
chr4	73948800	73949400	E17
chr4	73949400	73950000	E38
chr4	73950000	73951600	E2
chr4	73951600	73952000	E87
chr4	73952000	73952200	E18
chr4	73952200	73952800	E35
chr4	73952800	73953000	E34
chr4	73953000	73953800	E35
chr4	73953800	73954000	E18
chr4	73954000	73954600	E19
chr4	73954600	73954800	E28
chr4	73954800	73955000	E25
chr4	73955000	73955200	E27
chr4	73955200	73955400	E19
chr4	73955400	73955600	E16
chr4	73955600	73955800	E38
chr4	73955800	73956200	E37
chr4	73956200	73956400	E38
chr4	73956400	73956600	E6
chr4	73956600	73956800	E72
chr4	73956800	73957000	E4
chr4	73957000	73957400	E69
chr4	73957400	73957600	E68
chr4	73957600	73958000	E69
chr4	73958000	73958600	E17
chr4	73958600	73958800	E37
chr4	73958800	73959200	E38
chr4	73959200	73959400	E17
chr4	73959400	73960600	E4
chr4	73960600	73962000	E69
chr4	73962000	73962200	E17
chr4	73962200	73962400	E38
chr4	73962400	73962600	E17
chr4	73962600	73962800	E29
chr4	73962800	73963200	E37
chr4	73963200	73963400	E30
chr4	73963400	73963600	E27
chr4	73963600	73963800	E20
chr4	73963800	73964200	E26
chr4	73964200	73964400	E27
chr4	73964400	73964800	E32
chr4	73964800	73965000	E7
chr4	73965000	73965600	E8
chr4	73965600	73966000	E7
chr4	73966000	73967200	E38
chr4	73967200	73967400	E72
chr4	73967400	73967800	E38
chr4	73967800	73968000	E6
chr4	73968000	73968800	E38
chr4	73968800	73969000	E6
chr4	73969000	73969600	E38
chr4	73969600	73969800	E37
chr4	73969800	73970200	E6
chr4	73970200	73970400	E1
chr4	73970400	73972600	E4
chr4	73972600	73972800	E38
chr4	73972800	73973000	E36
chr4	73973000	73978000	E2
chr4	73978000	73978200	E36
chr4	73978200	73979600	E2
chr4	73979600	73980000	E36
chr4	73980000	73981000	E2
chr4	73981000	73981200	E36
chr4	73981200	73983600	E2
chr4	73983600	73984000	E36
chr4	73984000	73984400	E2
chr4	73984400	73984600	E35
chr4	73984600	73984800	E2
chr4	73984800	73985400	E35
chr4	73985400	73985600	E34
chr4	73985600	73985800	E18
chr4	73985800	73986200	E35
chr4	73986200	73986400	E36
chr4	73986400	73988200	E2
chr4	73988200	73988400	E36
chr4	73988400	73990000	E2
chr4	73990000	73990200	E18
chr4	73990200	73990400	E28
chr4	73990400	73990800	E35
chr4	73990800	73991000	E1
chr4	73991000	73992600	E38
chr4	73992600	73992800	E17
chr4	73992800	73993200	E38
chr4	73993200	73993400	E17
chr4	73993400	73993600	E16
chr4	73993600	73993800	E18
chr4	73993800	73994200	E28
chr4	73994200	73994400	E18
chr4	73994400	73994600	E35
chr4	73994600	73996200	E2
chr4	73996200	73996400	E35
chr4	73996400	73996800	E18
chr4	73996800	73998000	E2
chr4	73998000	73998200	E36
chr4	73998200	73998600	E2
chr4	73998600	73998800	E36
chr4	73998800	73999000	E1
chr4	73999000	73999200	E36
chr4	73999200	73999400	E89
chr4	73999400	73999600	E38
chr4	73999600	74000400	E35
chr4	74000400	74000600	E2
chr4	74000600	74000800	E35
chr4	74000800	74001000	E36
chr4	74001000	74001400	E35
chr4	74001400	74001600	E18
chr4	74001600	74002200	E35
chr4	74002200	74002400	E19
chr4	74002400	74002800	E35
chr4	74002800	74003000	E18
chr4	74003000	74003400	E28
chr4	74003400	74004000	E35
chr4	74004000	74004200	E18
chr4	74004200	74005000	E19
chr4	74005000	74005200	E20
chr4	74005200	74005400	E24
chr4	74005400	74005800	E23
chr4	74005800	74006000	E24
chr4	74006000	74006200	E22
chr4	74006200	74006400	E20
chr4	74006400	74006800	E21
chr4	74006800	74007000	E19
chr4	74007000	74007400	E35
chr4	74007400	74007600	E34
chr4	74007600	74008000	E18
chr4	74008000	74008400	E34
chr4	74008400	74008600	E28
chr4	74008600	74009200	E18
chr4	74009200	74009600	E35
chr4	74009600	74010200	E2
chr4	74010200	74010400	E36
chr4	74010400	74011000	E2
chr4	74011000	74011200	E18
chr4	74011200	74013200	E35
chr4	74013200	74016800	E2
chr4	74016800	74017000	E89
chr4	74017000	74018600	E2
chr4	74018600	74018800	E36
chr4	74018800	74019200	E2
chr4	74019200	74019400	E36
chr4	74019400	74020000	E2
chr4	74020000	74020200	E36
chr4	74020200	74022000	E2
chr4	74022000	74022200	E36
chr4	74022200	74022400	E38
chr4	74022400	74022600	E36
chr4	74022600	74023400	E2
chr4	74023400	74024000	E5
chr4	74024000	74026400	E4
chr4	74026400	74026800	E65
chr4	74026800	74027200	E64
chr4	74027200	74027400	E63
chr4	74027400	74027600	E65
chr4	74027600	74027800	E70
chr4	74027800	74028000	E63
chr4	74028000	74028200	E64
chr4	74028200	74028400	E65
chr4	74028400	74028800	E64
chr4	74028800	74029600	E65
chr4	74029600	74030000	E57
chr4	74030000	74031000	E65
chr4	74031000	74031400	E64
chr4	74031400	74031600	E63
chr4	74031600	74031800	E64
chr4	74031800	74035400	E65
chr4	74035400	74036000	E66
chr4	74036000	74036200	E6
chr4	74036200	74036400	E1
chr4	74036400	74037800	E4
chr4	74037800	74038000	E5
chr4	74038000	74038400	E2
chr4	74038400	74041400	E3
chr4	74041400	74044000	E2
chr4	74044000	74044400	E36
chr4	74044400	74046200	E2
chr4	74046200	74046600	E35
chr4	74046600	74047000	E18
chr4	74047000	74047400	E35
chr4	74047400	74047600	E18
chr4	74047600	74047800	E35
chr4	74047800	74048600	E2
chr4	74048600	74049000	E36
chr4	74049000	74049200	E2
chr4	74049200	74049400	E89
chr4	74049400	74050400	E2
chr4	74050400	74050600	E36
chr4	74050600	74050800	E37
chr4	74050800	74051400	E38
chr4	74051400	74051600	E36
chr4	74051600	74053000	E2
chr4	74053000	74053200	E36
chr4	74053200	74053400	E38
chr4	74053400	74053600	E37
chr4	74053600	74056200	E2
chr4	74056200	74056400	E36
chr4	74056400	74057400	E2
chr4	74057400	74057600	E36
chr4	74057600	74059200	E2
chr4	74059200	74059400	E36
chr4	74059400	74059600	E38
chr4	74059600	74059800	E36
chr4	74059800	74065200	E2
chr4	74065200	74065600	E35
chr4	74065600	74066000	E18
chr4	74066000	74071200	E2
chr4	74071200	74071400	E36
chr4	74071400	74072600	E2
chr4	74072600	74072800	E36
chr4	74072800	74076200	E2
chr4	74076200	74076400	E86
chr4	74076400	74078200	E2
chr4	74078200	74078400	E36
chr4	74078400	74078800	E38
chr4	74078800	74079000	E36
chr4	74079000	74081600	E2
chr4	74081600	74081800	E89
chr4	74081800	74082400	E2
chr4	74082400	74082800	E35
chr4	74082800	74083000	E18
chr4	74083000	74083400	E35
chr4	74083400	74086400	E2
chr4	74086400	74086800	E18
chr4	74086800	74087000	E35
chr4	74087000	74087400	E18
chr4	74087400	74087600	E19
chr4	74087600	74087800	E29
chr4	74087800	74088200	E16
chr4	74088200	74088400	E13
chr4	74088400	74088800	E12
chr4	74088800	74089200	E13
chr4	74089200	74089400	E14
chr4	74089400	74089600	E15
chr4	74089600	74089800	E14
chr4	74089800	74090000	E30
chr4	74090000	74090200	E16
chr4	74090200	74090400	E40
chr4	74090400	74090600	E42
chr4	74090600	74090800	E44
chr4	74090800	74091000	E42
chr4	74091000	74091200	E44
chr4	74091200	74091400	E43
chr4	74091400	74091600	E40
chr4	74091600	74091800	E38
chr4	74091800	74092000	E5
chr4	74092000	74094400	E4
chr4	74094400	74095200	E69
chr4	74095200	74095400	E35
chr4	74095400	74095600	E18
chr4	74095600	74096000	E19
chr4	74096000	74096400	E20
chr4	74096400	74096600	E26
chr4	74096600	74096800	E20
chr4	74096800	74097200	E30
chr4	74097200	74097400	E29
chr4	74097400	74097800	E6
chr4	74097800	74098000	E7
chr4	74098000	74098200	E37
chr4	74098200	74098400	E38
chr4	74098400	74098600	E89
chr4	74098600	74099000	E38
chr4	74099000	74099200	E17
chr4	74099200	74099400	E37
chr4	74099400	74100000	E17
chr4	74100000	74100200	E38
chr4	74100200	74100600	E5
chr4	74100600	74100800	E38
chr4	74100800	74101000	E36
chr4	74101000	74101600	E2
chr4	74101600	74102200	E38
chr4	74102200	74102600	E17
chr4	74102600	74102800	E38
chr4	74102800	74103200	E37
chr4	74103200	74103600	E17
chr4	74103600	74105800	E2
chr4	74105800	74106000	E36
chr4	74106000	74106400	E38
chr4	74106400	74108200	E2
chr4	74108200	74108400	E36
chr4	74108400	74111000	E2
chr4	74111000	74111200	E72
chr4	74111200	74111600	E5
chr4	74111600	74112000	E38
chr4	74112000	74112200	E36
chr4	74112200	74115000	E2
chr4	74115000	74115200	E36
chr4	74115200	74115400	E86
chr4	74115400	74115600	E38
chr4	74115600	74117400	E65
chr4	74117400	74117600	E86
chr4	74117600	74118200	E38
chr4	74118200	74118400	E17
chr4	74118400	74119600	E65
chr4	74119600	74119800	E36
chr4	74119800	74120200	E38
chr4	74120200	74120400	E36
chr4	74120400	74121600	E69
chr4	74121600	74121800	E72
chr4	74121800	74122000	E38
chr4	74122000	74122200	E86
chr4	74122200	74122400	E38
chr4	74122400	74122600	E37
chr4	74122600	74122800	E16
chr4	74122800	74123000	E14
chr4	74123000	74123200	E13
chr4	74123200	74123800	E11
chr4	74123800	74124200	E12
chr4	74124200	74124400	E81
chr4	74124400	74125600	E12
chr4	74125600	74125800	E14
chr4	74125800	74126000	E50
chr4	74126000	74126200	E49
chr4	74126200	74126800	E17
chr4	74126800	74127200	E38
chr4	74127200	74131600	E2
chr4	74131600	74147000	E3
chr4	74147000	74147200	E39
chr4	74147200	74165800	E3
chr4	74165800	74166000	E39
chr4	74166000	74168000	E3
chr4	74168000	74168200	E73
chr4	74168200	74172000	E3
chr4	74172000	74173400	E65
chr4	74173400	74173600	E58
chr4	74173600	74173800	E16
chr4	74173800	74174000	E15
chr4	74174000	74174600	E14
chr4	74174600	74174800	E57
chr4	74174800	74175000	E59
chr4	74175000	74175400	E17
chr4	74175400	74176000	E69
chr4	74176000	74176400	E4
chr4	74176400	74176600	E5
chr4	74176600	74177000	E38
chr4	74177000	74177400	E36
chr4	74177400	74177600	E39
chr4	74177600	74193800	E3
chr4	74193800	74194000	E39
chr4	74194000	74207200	E3
chr4	74207200	74207400	E39
chr4	74207400	74281800	E3
chr4	74281800	74282000	E39
chr4	74282000	74284200	E2
chr4	74284200	74284600	E35
chr4	74284600	74284800	E18
chr4	74284800	74285000	E34
chr4	74285000	74285200	E27
chr4	74285200	74285400	E26
chr4	74285400	74285800	E27
chr4	74285800	74286000	E19
chr4	74286000	74286400	E18
chr4	74286400	74286800	E87
chr4	74286800	74293400	E3
chr4	74293400	74293800	E65
chr4	74293800	74294000	E58
chr4	74294000	74294200	E60
chr4	74294200	74294400	E53
chr4	74294400	74294600	E59
chr4	74294600	74294800	E57
chr4	74294800	74295000	E56
chr4	74295000	74295200	E60
chr4	74295200	74295600	E54
chr4	74295600	74295800	E56
chr4	74295800	74296000	E57
chr4	74296000	74296200	E59
chr4	74296200	74296800	E56
chr4	74296800	74297000	E57
chr4	74297000	74297400	E65
chr4	74297400	74297600	E64
chr4	74297600	74298600	E65
chr4	74298600	74302800	E3
chr4	74302800	74303200	E39
chr4	74303200	74307800	E3
chr4	74307800	74310400	E65
chr4	74310400	74311200	E57
chr4	74311200	74311400	E67
chr4	74311400	74311600	E58
chr4	74311600	74311800	E56
chr4	74311800	74312000	E63
chr4	74312000	74312600	E57
chr4	74312600	74312800	E65
chr4	74312800	74315400	E3
chr4	74315400	74315600	E39
chr4	74315600	74318600	E3
chr4	74318600	74319000	E4
chr4	74319000	74319200	E39
chr4	74319200	74319400	E4
chr4	74319400	74319600	E78
chr4	74319600	74324200	E3
chr4	74324200	74324400	E39
chr4	74324400	74344000	E3
chr4	74344000	74344200	E65
chr4	74344200	74344600	E39
chr4	74344600	74386800	E3
chr4	74386800	74388000	E65
chr4	74388000	74388200	E64
chr4	74388200	74388400	E65
chr4	74388400	74389800	E4
chr4	74389800	74390000	E5
chr4	74390000	74392800	E4
chr4	74392800	74393200	E57
chr4	74393200	74393400	E56
chr4	74393400	74393800	E57
chr4	74393800	74394000	E56
chr4	74394000	74394400	E65
chr4	74394400	74394600	E55
chr4	74394600	74394800	E53
chr4	74394800	74395000	E55
chr4	74395000	74395400	E57
chr4	74395400	74395800	E65
chr4	74395800	74459600	E3
chr4	74459600	74459800	E39
chr4	74459800	74517000	E3
chr4	74517000	74517200	E39
chr4	74517200	74519400	E2
chr4	74519400	74519600	E18
chr4	74519600	74519800	E19
chr4	74519800	74520000	E27
chr4	74520000	74520800	E34
chr4	74520800	74521000	E35
chr4	74521000	74522000	E2
chr4	74522000	74522200	E39
chr4	74522200	74535000	E3
chr4	74535000	74535400	E39
chr4	74535400	74546400	E3
chr4	74546400	74546800	E65
chr4	74546800	74547000	E57
chr4	74547000	74547600	E63
chr4	74547600	74547800	E57
chr4	74547800	74548200	E59
chr4	74548200	74548400	E57
chr4	74548400	74548600	E58
chr4	74548600	74549200	E65
chr4	74549200	74550400	E3
chr4	74550400	74550600	E73
chr4	74550600	74555400	E3
chr4	74555400	74555600	E78
chr4	74555600	74556800	E69
chr4	74556800	74559000	E4
chr4	74559000	74563400	E3
chr4	74563400	74563600	E39
chr4	74563600	74564200	E65
chr4	74564200	74564400	E36
chr4	74564400	74564600	E65
chr4	74564600	74564800	E89
chr4	74564800	74565400	E65
chr4	74565400	74570000	E4
chr4	74570000	74570200	E69
chr4	74570200	74571000	E48
chr4	74571000	74573600	E4
chr4	74573600	74574000	E69
chr4	74574000	74574200	E48
chr4	74574200	74574600	E4
chr4	74574600	74574800	E78
chr4	74574800	74575200	E4
chr4	74575200	74575400	E5
chr4	74575400	74575800	E78
chr4	74575800	74577800	E4
chr4	74577800	74578000	E78
chr4	74578000	74582400	E4
chr4	74582400	74582600	E78
chr4	74582600	74583400	E4
chr4	74583400	74584600	E69
chr4	74584600	74585000	E48
chr4	74585000	74585400	E69
chr4	74585400	74591600	E4
chr4	74591600	74591800	E78
chr4	74591800	74595200	E4
chr4	74595200	74595400	E48
chr4	74595400	74596400	E69
chr4	74596400	74596600	E48
chr4	74596600	74596800	E69
chr4	74596800	74597000	E48
chr4	74597000	74597200	E47
chr4	74597200	74597400	E46
chr4	74597400	74597600	E47
chr4	74597600	74598000	E41
chr4	74598000	74598400	E46
chr4	74598400	74598600	E48
chr4	74598600	74600200	E69
chr4	74600200	74600400	E48
chr4	74600400	74600600	E78
chr4	74600600	74600800	E48
chr4	74600800	74601200	E69
chr4	74601200	74601600	E48
chr4	74601600	74605400	E4
chr4	74605400	74605800	E38
chr4	74605800	74606000	E17
chr4	74606000	74606200	E38
chr4	74606200	74606600	E48
chr4	74606600	74607400	E69
chr4	74607400	74616000	E3
chr4	74616000	74616800	E65
chr4	74616800	74617200	E64
chr4	74617200	74617800	E65
chr4	74617800	74680600	E3
chr4	74680600	74681200	E39
chr4	74681200	74689000	E3
chr4	74689000	74689200	E39
chr4	74689200	74698000	E3
chr4	74698000	74698200	E69
chr4	74698200	74698600	E4
chr4	74698600	74699200	E69
chr4	74699200	74702000	E4
chr4	74702000	74702600	E69
chr4	74702600	74702800	E48
chr4	74702800	74714800	E3
chr4	74714800	74715000	E39
chr4	74715000	74727200	E3
chr4	74727200	74727600	E39
chr4	74727600	74733800	E3
chr4	74733800	74734000	E4
chr4	74734000	74734800	E69
chr4	74734800	74735000	E48
chr4	74735000	74735200	E78
chr4	74735200	74735400	E69
chr4	74735400	74735800	E48
chr4	74735800	74736200	E69
chr4	74736200	74737600	E4
chr4	74737600	74738200	E69
chr4	74738200	74738400	E38
chr4	74738400	74738800	E48
chr4	74738800	74739200	E47
chr4	74739200	74739800	E69
chr4	74739800	74740200	E48
chr4	74740200	74740400	E69
chr4	74740400	74740600	E48
chr4	74740600	74741000	E69
chr4	74741000	74741600	E4
chr4	74741600	74741800	E39
chr4	74741800	74773600	E3
chr4	74773600	74773800	E73
chr4	74773800	74792800	E3
chr4	74792800	74793000	E73
chr4	74793000	74820600	E3
chr4	74820600	74820800	E39
chr4	74820800	74863800	E3
chr4	74863800	74864200	E65
chr4	74864200	74864400	E55
chr4	74864400	74864800	E65
chr4	74864800	74904000	E3
chr4	74904000	74904400	E85
chr4	74904400	74904600	E84
chr4	74904600	74905000	E83
chr4	74905000	74905200	E85
chr4	74905200	74905800	E4
chr4	74905800	74906000	E39
chr4	74906000	74916000	E3
chr4	74916000	74916200	E39
chr4	74916200	74960200	E3
chr4	74960200	74960400	E73
chr4	74960400	74963600	E3
chr4	74963600	74964400	E85
chr4	74964400	74964600	E84
chr4	74964600	74964800	E85
chr4	74964800	74965400	E83
chr4	74965400	74965600	E85
chr4	74965600	74966200	E4
chr4	74966200	74974000	E3
chr4	74974000	74974200	E65
chr4	74974200	74974600	E57
chr4	74974600	74974800	E56
chr4	74974800	74975000	E57
chr4	74975000	74975200	E58
chr4	74975200	74976000	E57
chr4	74976000	74977200	E65
chr4	74977200	74978000	E57
chr4	74978000	74978200	E54
chr4	74978200	74978400	E55
chr4	74978400	74978600	E57
chr4	74978600	74979800	E65
chr4	74979800	74980200	E57
chr4	74980200	74980600	E58
chr4	74980600	74980800	E84
chr4	74980800	74981000	E65
chr4	74981000	74981800	E4
chr4	74981800	74982000	E85
chr4	74982000	74982400	E84
chr4	74982400	74982800	E15
chr4	74982800	74983000	E29
chr4	74983000	74983200	E15
chr4	74983200	74983600	E83
chr4	74983600	74983800	E84
chr4	74983800	74985000	E85
chr4	74985000	74998600	E3
chr4	74998600	74998800	E85
chr4	74998800	74999200	E84
chr4	74999200	75000200	E85
chr4	75000200	75017000	E3
chr4	75017000	75017200	E39
chr4	75017200	75018800	E3
chr4	75018800	75022600	E2
chr4	75022600	75022800	E35
chr4	75022800	75023000	E17
chr4	75023000	75023200	E29
chr4	75023200	75023400	E11
chr4	75023400	75023800	E12
chr4	75023800	75024000	E11
chr4	75024000	75024200	E80
chr4	75024200	75024400	E13
chr4	75024400	75024600	E49
chr4	75024600	75024800	E50
chr4	75024800	75025200	E17
chr4	75025200	75027000	E38
chr4	75027000	75027400	E17
chr4	75027400	75027800	E37
chr4	75027800	75028000	E38
chr4	75028000	75028200	E36
chr4	75028200	75030400	E2
chr4	75030400	75030600	E36
chr4	75030600	75032600	E2
chr4	75032600	75032800	E5
chr4	75032800	75034000	E4
chr4	75034000	75034200	E39
chr4	75034200	75055200	E3
chr4	75055200	75055400	E39
chr4	75055400	75067800	E3
chr4	75067800	75068200	E39
chr4	75068200	75071200	E3
chr4	75071200	75071600	E65
chr4	75071600	75072200	E64
chr4	75072200	75072600	E65
chr4	75072600	75073000	E66
chr4	75073000	75073400	E65
chr4	75073400	75073600	E57
chr4	75073600	75074000	E56
chr4	75074000	75074400	E58
chr4	75074400	75074600	E63
chr4	75074600	75074800	E64
chr4	75074800	75075200	E65
chr4	75075200	75086000	E3
chr4	75086000	75086200	E39
chr4	75086200	75125000	E3
chr4	75125000	75125200	E73
chr4	75125200	75130800	E3
chr4	75130800	75131000	E73
chr4	75131000	75149600	E3
chr4	75149600	75149800	E39
chr4	75149800	75162200	E3
chr4	75162200	75162400	E39
chr4	75162400	75187400	E3
chr4	75187400	75187600	E73
chr4	75187600	75237000	E3
chr4	75237000	75237200	E73
chr4	75237200	75242600	E3
chr4	75242600	75242800	E39
chr4	75242800	75264000	E3
chr4	75264000	75264400	E39
chr4	75264400	75280400	E3
chr4	75280400	75280600	E39
chr4	75280600	75311000	E3
chr4	75311000	75311200	E48
chr4	75311200	75352400	E3
chr4	75352400	75352600	E5
chr4	75352600	75353400	E4
chr4	75353400	75353800	E40
chr4	75353800	75354000	E90
chr4	75354000	75388200	E3
chr4	75388200	75388800	E65
chr4	75388800	75389000	E64
chr4	75389000	75389400	E65
chr4	75389400	75394800	E3
chr4	75394800	75395200	E35
chr4	75395200	75395400	E27
chr4	75395400	75395600	E28
chr4	75395600	75395800	E34
chr4	75395800	75396200	E35
chr4	75396200	75407400	E3
chr4	75407400	75407600	E73
chr4	75407600	75414000	E3
chr4	75414000	75414400	E39
chr4	75414400	75417800	E3
chr4	75417800	75418000	E39
chr4	75418000	75425000	E3
chr4	75425000	75524200	E71
chr4	75524200	75546400	E3
chr4	75546400	75546800	E73
chr4	75546800	75615200	E3
chr4	75615200	75615400	E73
chr4	75615400	75617400	E3
chr4	75617400	75617800	E65
chr4	75617800	75618200	E64
chr4	75618200	75618800	E65
chr4	75618800	75619200	E64
chr4	75619200	75619600	E65
chr4	75619600	75627200	E3
chr4	75627200	75628400	E65
chr4	75628400	75628800	E64
chr4	75628800	75629000	E65
chr4	75629000	75637000	E3
chr4	75637000	75637200	E73
chr4	75637200	75639200	E3
chr4	75639200	75639400	E39
chr4	75639400	75663600	E3
chr4	75663600	75663800	E65
chr4	75663800	75664000	E64
chr4	75664000	75664600	E65
chr4	75664600	75666000	E3
chr4	75666000	75666200	E39
chr4	75666200	75681000	E3
chr4	75681000	75681200	E39
chr4	75681200	75694200	E3
chr4	75694200	75694800	E39
chr4	75694800	75695000	E40
chr4	75695000	75695200	E39
chr4	75695200	75718600	E3
chr4	75718600	75719200	E65
chr4	75719200	75719400	E52
chr4	75719400	75719800	E61
chr4	75719800	75720000	E53
chr4	75720000	75720200	E54
chr4	75720200	75721200	E65
chr4	75721200	75721400	E39
chr4	75721400	75748000	E3
chr4	75748000	75748200	E65
chr4	75748200	75749000	E57
chr4	75749000	75749200	E65
chr4	75749200	75749400	E57
chr4	75749400	75749600	E58
chr4	75749600	75750200	E57
chr4	75750200	75750600	E65
chr4	75750600	75797800	E3
chr4	75797800	75798600	E65
chr4	75798600	75798800	E64
chr4	75798800	75799000	E63
chr4	75799000	75799400	E53
chr4	75799400	75799600	E58
chr4	75799600	75800000	E17
chr4	75800000	75800200	E16
chr4	75800200	75800400	E15
chr4	75800400	75800600	E16
chr4	75800600	75801000	E39
chr4	75801000	75810000	E3
chr4	75810000	75811200	E65
chr4	75811200	75811400	E57
chr4	75811400	75811600	E65
chr4	75811600	75811800	E55
chr4	75811800	75812600	E65
chr4	75812600	75815200	E3
chr4	75815200	75815400	E73
chr4	75815400	75818600	E3
chr4	75818600	75818800	E39
chr4	75818800	75819000	E3
chr4	75819000	75819200	E2
chr4	75819200	75819600	E3
chr4	75819600	75821200	E2
chr4	75821200	75821600	E35
chr4	75821600	75821800	E18
chr4	75821800	75822000	E35
chr4	75822000	75822200	E28
chr4	75822200	75822600	E27
chr4	75822600	75823200	E26
chr4	75823200	75823400	E28
chr4	75823400	75823800	E34
chr4	75823800	75824200	E35
chr4	75824200	75827200	E2
chr4	75827200	75827400	E36
chr4	75827400	75831200	E2
chr4	75831200	75831400	E36
chr4	75831400	75832600	E2
chr4	75832600	75832800	E39
chr4	75832800	75845400	E3
chr4	75845400	75845600	E39
chr4	75845600	75855000	E3
chr4	75855000	75855800	E4
chr4	75855800	75857000	E65
chr4	75857000	75857200	E70
chr4	75857200	75857400	E67
chr4	75857400	75857600	E66
chr4	75857600	75857800	E63
chr4	75857800	75858200	E61
chr4	75858200	75858400	E79
chr4	75858400	75858600	E62
chr4	75858600	75858800	E61
chr4	75858800	75859400	E52
chr4	75859400	75859600	E53
chr4	75859600	75860000	E52
chr4	75860000	75860200	E59
chr4	75860200	75860400	E63
chr4	75860400	75860600	E64
chr4	75860600	75861000	E65
chr4	75861000	75866800	E3
chr4	75866800	75867400	E4
chr4	75867400	75869400	E65
chr4	75869400	75880600	E3
chr4	75880600	75880800	E39
chr4	75880800	75887600	E3
chr4	75887600	75887800	E39
chr4	75887800	75891800	E3
chr4	75891800	75892200	E65
chr4	75892200	75892400	E39
chr4	75892400	75893400	E65
chr4	75893400	75894000	E38
chr4	75894000	75894400	E14
chr4	75894400	75894600	E57
chr4	75894600	75894800	E64
chr4	75894800	75895200	E66
chr4	75895200	75895600	E67
chr4	75895600	75895800	E66
chr4	75895800	75896000	E67
chr4	75896000	75897000	E66
chr4	75897000	75897200	E67
chr4	75897200	75898200	E66
chr4	75898200	75901400	E4
chr4	75901400	75901600	E5
chr4	75901600	75905800	E4
chr4	75905800	75910200	E65
chr4	75910200	75910400	E67
chr4	75910400	75911800	E65
chr4	75911800	75913600	E3
chr4	75913600	75914600	E65
chr4	75914600	75914800	E66
chr4	75914800	75916200	E65
chr4	75916200	75919600	E3
chr4	75919600	75920600	E65
chr4	75920600	75922200	E66
chr4	75922200	75922600	E56
chr4	75922600	75922800	E53
chr4	75922800	75923000	E63
chr4	75923000	75923200	E57
chr4	75923200	75923400	E58
chr4	75923400	75923800	E57
chr4	75923800	75924400	E56
chr4	75924400	75924800	E57
chr4	75924800	75925000	E56
chr4	75925000	75925200	E57
chr4	75925200	75925400	E58
chr4	75925400	75925800	E57
chr4	75925800	75927800	E65
chr4	75927800	75928200	E55
chr4	75928200	75929400	E65
chr4	75929400	75929600	E55
chr4	75929600	75929800	E66
chr4	75929800	75931000	E4
chr4	75931000	75931200	E39
chr4	75931200	75935200	E3
chr4	75935200	75935400	E39
chr4	75935400	75947600	E3
chr4	75947600	75947800	E39
chr4	75947800	75950000	E3
chr4	75950000	75952000	E4
chr4	75952000	75953000	E66
chr4	75953000	75953400	E55
chr4	75953400	75953800	E57
chr4	75953800	75955800	E65
chr4	75955800	75956400	E66
chr4	75956400	75958400	E65
chr4	75958400	75958600	E64
chr4	75958600	75959000	E65
chr4	75959000	75960600	E66
chr4	75960600	75960800	E67
chr4	75960800	75961000	E7
chr4	75961000	75961200	E38
chr4	75961200	75961400	E65
chr4	75961400	75961600	E38
chr4	75961600	75961800	E64
chr4	75961800	75962800	E65
chr4	75962800	75965000	E66
chr4	75965000	75965400	E6
chr4	75965400	75966400	E65
chr4	75966400	75966600	E64
chr4	75966600	75967400	E65
chr4	75967400	75968800	E4
chr4	75968800	75969000	E65
chr4	75969000	75970200	E4
chr4	75970200	75971000	E65
chr4	75971000	75971200	E64
chr4	75971200	75971600	E65
chr4	75971600	75971800	E67
chr4	75971800	75972000	E65
chr4	75972000	75972200	E66
chr4	75972200	75972400	E67
chr4	75972400	75973000	E65
chr4	75973000	75973800	E57
chr4	75973800	75974000	E54
chr4	75974000	75974400	E57
chr4	75974400	75975800	E65
chr4	75975800	75976000	E64
chr4	75976000	75976400	E65
chr4	75976400	75976800	E66
chr4	75976800	75977000	E67
chr4	75977000	75977400	E66
chr4	75977400	75978000	E67
chr4	75978000	75978400	E54
chr4	75978400	75978600	E56
chr4	75978600	75979000	E58
chr4	75979000	75979600	E60
chr4	75979600	75979800	E61
chr4	75979800	75980000	E52
chr4	75980000	75980200	E60
chr4	75980200	75980400	E58
chr4	75980400	75982800	E66
chr4	75982800	75983000	E67
chr4	75983000	75983600	E66
chr4	75983600	75983800	E67
chr4	75983800	75984000	E54
chr4	75984000	75984200	E66
chr4	75984200	75986200	E4
chr4	75986200	75989800	E3
chr4	75989800	75990000	E73
chr4	75990000	75990200	E77
chr4	75990200	76016000	E3
chr4	76016000	76016200	E73
chr4	76016200	76031600	E3
chr4	76031600	76031800	E65
chr4	76031800	76032000	E64
chr4	76032000	76032600	E57
chr4	76032600	76032800	E56
chr4	76032800	76033400	E57
chr4	76033400	76033600	E54
chr4	76033600	76034000	E58
chr4	76034000	76034200	E63
chr4	76034200	76034600	E64
chr4	76034600	76034800	E57
chr4	76034800	76035200	E66
chr4	76035200	76035600	E67
chr4	76035600	76036200	E65
chr4	76036200	76061600	E3
chr4	76061600	76061800	E39
chr4	76061800	76062600	E65
chr4	76062600	76063000	E64
chr4	76063000	76063200	E65
chr4	76063200	76064000	E64
chr4	76064000	76066200	E65
chr4	76066200	76066400	E64
chr4	76066400	76066600	E65
chr4	76066600	76066800	E57
chr4	76066800	76067000	E65
chr4	76067000	76067600	E57
chr4	76067600	76067800	E56
chr4	76067800	76068000	E58
chr4	76068000	76068200	E54
chr4	76068200	76068400	E52
chr4	76068400	76068800	E57
chr4	76068800	76069000	E65
chr4	76069000	76069200	E55
chr4	76069200	76069800	E66
chr4	76069800	76070800	E65
chr4	76070800	76071600	E63
chr4	76071600	76071800	E64
chr4	76071800	76072400	E63
chr4	76072400	76072600	E58
chr4	76072600	76072800	E64
chr4	76072800	76073000	E57
chr4	76073000	76073800	E66
chr4	76073800	76074000	E55
chr4	76074000	76075600	E66
chr4	76075600	76076000	E65
chr4	76076000	76076400	E58
chr4	76076400	76076800	E59
chr4	76076800	76077000	E58
chr4	76077000	76077400	E63
chr4	76077400	76077600	E59
chr4	76077600	76077800	E57
chr4	76077800	76078000	E58
chr4	76078000	76078400	E57
chr4	76078400	76078600	E64
chr4	76078600	76078800	E65
chr4	76078800	76079000	E64
chr4	76079000	76079600	E65
chr4	76079600	76079800	E64
chr4	76079800	76083200	E65
chr4	76083200	76083600	E64
chr4	76083600	76083800	E65
chr4	76083800	76084000	E57
chr4	76084000	76084200	E55
chr4	76084200	76084400	E57
chr4	76084400	76084600	E65
chr4	76084600	76084800	E39
chr4	76084800	76108200	E3
chr4	76108200	76108400	E73
chr4	76108400	76111800	E3
chr4	76111800	76112600	E65
chr4	76112600	76113000	E64
chr4	76113000	76113200	E65
chr4	76113200	76113600	E64
chr4	76113600	76113800	E63
chr4	76113800	76114000	E64
chr4	76114000	76114200	E63
chr4	76114200	76114400	E60
chr4	76114400	76114600	E61
chr4	76114600	76115200	E60
chr4	76115200	76115600	E59
chr4	76115600	76116200	E56
chr4	76116200	76116400	E57
chr4	76116400	76116600	E56
chr4	76116600	76116800	E65
chr4	76116800	76118600	E3
chr4	76118600	76118800	E73
chr4	76118800	76119400	E3
chr4	76119400	76119600	E73
chr4	76119600	76206000	E3
chr4	76206000	76206400	E39
chr4	76206400	76208400	E3
chr4	76208400	76208600	E39
chr4	76208600	76208800	E3
chr4	76208800	76209000	E39
chr4	76209000	76230600	E3
chr4	76230600	76231000	E65
chr4	76231000	76231200	E64
chr4	76231200	76231800	E65
chr4	76231800	76232000	E64
chr4	76232000	76233400	E65
chr4	76233400	76244200	E3
chr4	76244200	76244400	E39
chr4	76244400	76245600	E3
chr4	76245600	76246200	E65
chr4	76246200	76246600	E56
chr4	76246600	76247000	E57
chr4	76247000	76247200	E64
chr4	76247200	76248800	E65
chr4	76248800	76249000	E64
chr4	76249000	76249400	E63
chr4	76249400	76249600	E58
chr4	76249600	76249800	E56
chr4	76249800	76250000	E60
chr4	76250000	76250400	E61
chr4	76250400	76250600	E60
chr4	76250600	76251000	E57
chr4	76251000	76251400	E59
chr4	76251400	76252200	E53
chr4	76252200	76252800	E63
chr4	76252800	76253000	E64
chr4	76253000	76253800	E67
chr4	76253800	76254000	E54
chr4	76254000	76254200	E66
chr4	76254200	76254800	E65
chr4	76254800	76255200	E64
chr4	76255200	76255600	E57
chr4	76255600	76255800	E65
chr4	76255800	76256000	E63
chr4	76256000	76256400	E64
chr4	76256400	76257000	E65
chr4	76257000	76257200	E4
chr4	76257200	76260200	E3
chr4	76260200	76260400	E39
chr4	76260400	76263600	E3
chr4	76263600	76264800	E4
chr4	76264800	76265000	E5
chr4	76265000	76267200	E4
chr4	76267200	76267600	E65
chr4	76267600	76268000	E64
chr4	76268000	76268800	E65
chr4	76268800	76269400	E64
chr4	76269400	76270200	E65
chr4	76270200	76270400	E56
chr4	76270400	76270600	E58
chr4	76270600	76271000	E65
chr4	76271000	76271200	E64
chr4	76271200	76271400	E63
chr4	76271400	76271600	E65
chr4	76271600	76272200	E64
chr4	76272200	76272800	E65
chr4	76272800	76273200	E64
chr4	76273200	76273600	E65
chr4	76273600	76298600	E3
chr4	76298600	76298800	E39
chr4	76298800	76310000	E3
chr4	76310000	76310200	E65
chr4	76310200	76310400	E56
chr4	76310400	76310600	E57
chr4	76310600	76311000	E65
chr4	76311000	76316400	E3
chr4	76316400	76316600	E65
chr4	76316600	76316800	E57
chr4	76316800	76317200	E56
chr4	76317200	76317400	E61
chr4	76317400	76317600	E59
chr4	76317600	76317800	E56
chr4	76317800	76318200	E57
chr4	76318200	76318400	E65
chr4	76318400	76349200	E3
chr4	76349200	76350800	E65
chr4	76350800	76351000	E57
chr4	76351000	76351200	E65
chr4	76351200	76351400	E57
chr4	76351400	76352200	E64
chr4	76352200	76352600	E65
chr4	76352600	76352800	E57
chr4	76352800	76353000	E56
chr4	76353000	76353200	E57
chr4	76353200	76353400	E67
chr4	76353400	76353600	E57
chr4	76353600	76354000	E66
chr4	76354000	76354200	E65
chr4	76354200	76354600	E4
chr4	76354600	76358000	E3
chr4	76358000	76358400	E65
chr4	76358400	76358600	E57
chr4	76358600	76358800	E59
chr4	76358800	76359200	E60
chr4	76359200	76359600	E57
chr4	76359600	76359800	E59
chr4	76359800	76360000	E58
chr4	76360000	76360200	E57
chr4	76360200	76360800	E66
chr4	76360800	76361200	E65
chr4	76361200	76393200	E3
chr4	76393200	76395200	E65
chr4	76395200	76395400	E64
chr4	76395400	76397000	E65
chr4	76397000	76397200	E64
chr4	76397200	76397600	E65
chr4	76397600	76397800	E64
chr4	76397800	76399600	E65
chr4	76399600	76399800	E5
chr4	76399800	76400000	E40
chr4	76400000	76400200	E39
chr4	76400200	76405400	E3
chr4	76405400	76405600	E65
chr4	76405600	76405800	E39
chr4	76405800	76406000	E65
chr4	76406000	76406200	E63
chr4	76406200	76406400	E58
chr4	76406400	76406800	E57
chr4	76406800	76407000	E58
chr4	76407000	76409000	E65
chr4	76409000	76409200	E17
chr4	76409200	76409400	E29
chr4	76409400	76409800	E37
chr4	76409800	76410200	E17
chr4	76410200	76411000	E38
chr4	76411000	76411400	E2
chr4	76411400	76413400	E4
chr4	76413400	76413600	E78
chr4	76413600	76414200	E38
chr4	76414200	76415000	E2
chr4	76415000	76415200	E36
chr4	76415200	76415400	E37
chr4	76415400	76415800	E38
chr4	76415800	76416000	E36
chr4	76416000	76417600	E2
chr4	76417600	76417800	E5
chr4	76417800	76418000	E2
chr4	76418000	76418200	E89
chr4	76418200	76419000	E2
chr4	76419000	76419200	E36
chr4	76419200	76419400	E86
chr4	76419400	76419600	E37
chr4	76419600	76419800	E29
chr4	76419800	76420000	E88
chr4	76420000	76420200	E29
chr4	76420200	76420400	E35
chr4	76420400	76420600	E18
chr4	76420600	76420800	E29
chr4	76420800	76421400	E17
chr4	76421400	76421600	E86
chr4	76421600	76421800	E78
chr4	76421800	76428000	E3
chr4	76428000	76428400	E39
chr4	76428400	76429600	E3
chr4	76429600	76432400	E2
chr4	76432400	76432600	E36
chr4	76432600	76436000	E2
chr4	76436000	76436200	E38
chr4	76436200	76436400	E86
chr4	76436400	76436800	E17
chr4	76436800	76437000	E16
chr4	76437000	76437200	E47
chr4	76437200	76438000	E46
chr4	76438000	76438200	E42
chr4	76438200	76438400	E43
chr4	76438400	76439000	E44
chr4	76439000	76440400	E12
chr4	76440400	76440600	E14
chr4	76440600	76440800	E15
chr4	76440800	76441000	E17
chr4	76441000	76441200	E38
chr4	76441200	76441400	E39
chr4	76441400	76450000	E3
chr4	76450000	76450200	E73
chr4	76450200	76465600	E3
chr4	76465600	76465800	E39
chr4	76465800	76467400	E4
chr4	76467400	76467800	E5
chr4	76467800	76473200	E4
chr4	76473200	76473400	E78
chr4	76473400	76498200	E3
chr4	76498200	76498600	E39
chr4	76498600	76498800	E40
chr4	76498800	76499000	E16
chr4	76499000	76515200	E3
chr4	76515200	76515400	E39
chr4	76515400	76517600	E3
chr4	76517600	76518000	E39
chr4	76518000	76519000	E3
chr4	76519000	76519400	E65
chr4	76519400	76519600	E64
chr4	76519600	76519800	E58
chr4	76519800	76520000	E57
chr4	76520000	76520800	E65
chr4	76520800	76522600	E3
chr4	76522600	76523000	E39
chr4	76523000	76530600	E3
chr4	76530600	76531200	E65
chr4	76531200	76531400	E64
chr4	76531400	76531800	E65
chr4	76531800	76534000	E3
chr4	76534000	76535400	E2
chr4	76535400	76535600	E35
chr4	76535600	76535800	E34
chr4	76535800	76536400	E35
chr4	76536400	76536600	E33
chr4	76536600	76536800	E28
chr4	76536800	76537000	E26
chr4	76537000	76537200	E25
chr4	76537200	76537600	E24
chr4	76537600	76538200	E25
chr4	76538200	76538400	E27
chr4	76538400	76538800	E35
chr4	76538800	76539000	E18
chr4	76539000	76540200	E35
chr4	76540200	76540400	E87
chr4	76540400	76541000	E5
chr4	76541000	76553400	E2
chr4	76553400	76553600	E72
chr4	76553600	76553800	E35
chr4	76553800	76554200	E18
chr4	76554200	76554600	E35
chr4	76554600	76554800	E87
chr4	76554800	76555000	E88
chr4	76555000	76555200	E18
chr4	76555200	76555400	E30
chr4	76555400	76556200	E11
chr4	76556200	76556400	E13
chr4	76556400	76556600	E15
chr4	76556600	76556800	E17
chr4	76556800	76557400	E69
chr4	76557400	76558200	E4
chr4	76558200	76560200	E65
chr4	76560200	76560400	E64
chr4	76560400	76562400	E65
chr4	76562400	76563400	E66
chr4	76563400	76567400	E4
chr4	76567400	76567800	E17
chr4	76567800	76568800	E38
chr4	76568800	76569000	E29
chr4	76569000	76569200	E37
chr4	76569200	76570200	E6
chr4	76570200	76570600	E38
chr4	76570600	76570800	E6
chr4	76570800	76571000	E38
chr4	76571000	76571200	E72
chr4	76571200	76571800	E2
chr4	76571800	76572000	E36
chr4	76572000	76573200	E2
chr4	76573200	76573400	E36
chr4	76573400	76573800	E38
chr4	76573800	76574000	E36
chr4	76574000	76574800	E2
chr4	76574800	76575000	E36
chr4	76575000	76579200	E2
chr4	76579200	76579600	E36
chr4	76579600	76580600	E2
chr4	76580600	76580800	E36
chr4	76580800	76582000	E2
chr4	76582000	76582400	E36
chr4	76582400	76586000	E2
chr4	76586000	76586200	E36
chr4	76586200	76591200	E2
chr4	76591200	76591400	E36
chr4	76591400	76594400	E2
chr4	76594400	76594600	E36
chr4	76594600	76596000	E2
chr4	76596000	76596200	E36
chr4	76596200	76596400	E1
chr4	76596400	76597000	E17
chr4	76597000	76597400	E49
chr4	76597400	76597600	E10
chr4	76597600	76598000	E11
chr4	76598000	76598600	E12
chr4	76598600	76598800	E13
chr4	76598800	76599600	E12
chr4	76599600	76599800	E14
chr4	76599800	76600200	E38
chr4	76600200	76600400	E40
chr4	76600400	76600600	E5
chr4	76600600	76602000	E4
chr4	76602000	76603200	E65
chr4	76603200	76603400	E64
chr4	76603400	76605200	E65
chr4	76605200	76605600	E2
chr4	76605600	76606600	E4
chr4	76606600	76608000	E2
chr4	76608000	76608200	E5
chr4	76608200	76608400	E36
chr4	76608400	76608800	E2
chr4	76608800	76609000	E36
chr4	76609000	76612400	E2
chr4	76612400	76612600	E36
chr4	76612600	76613200	E38
chr4	76613200	76613400	E17
chr4	76613400	76614000	E65
chr4	76614000	76623200	E4
chr4	76623200	76623400	E41
chr4	76623400	76623600	E42
chr4	76623600	76623800	E44
chr4	76623800	76624000	E41
chr4	76624000	76624200	E43
chr4	76624200	76624400	E41
chr4	76624400	76624800	E40
chr4	76624800	76625600	E4
chr4	76625600	76625800	E5
chr4	76625800	76633600	E4
chr4	76633600	76633800	E5
chr4	76633800	76634000	E90
chr4	76634000	76638200	E4
chr4	76638200	76638400	E66
chr4	76638400	76638600	E67
chr4	76638600	76638800	E66
chr4	76638800	76639000	E6
chr4	76639000	76639200	E1
chr4	76639200	76639400	E37
chr4	76639400	76639600	E16
chr4	76639600	76639800	E31
chr4	76639800	76640000	E13
chr4	76640000	76640400	E12
chr4	76640400	76640600	E11
chr4	76640600	76640800	E12
chr4	76640800	76641000	E11
chr4	76641000	76641200	E29
chr4	76641200	76641400	E9
chr4	76641400	76641600	E8
chr4	76641600	76642400	E66
chr4	76642400	76642600	E78
chr4	76642600	76643600	E38
chr4	76643600	76647200	E4
chr4	76647200	76647800	E69
chr4	76647800	76648000	E68
chr4	76648000	76648200	E69
chr4	76648200	76648400	E49
chr4	76648400	76648600	E8
chr4	76648600	76648800	E9
chr4	76648800	76649000	E10
chr4	76649000	76649400	E11
chr4	76649400	76649600	E12
chr4	76649600	76649800	E13
chr4	76649800	76650600	E12
chr4	76650600	76650800	E13
chr4	76650800	76651000	E18
chr4	76651000	76651400	E34
chr4	76651400	76651600	E35
chr4	76651600	76652200	E34
chr4	76652200	76652600	E35
chr4	76652600	76653200	E87
chr4	76653200	76654800	E2
chr4	76654800	76655000	E36
chr4	76655000	76655200	E2
chr4	76655200	76655400	E39
chr4	76655400	76670200	E3
chr4	76670200	76670400	E39
chr4	76670400	76671000	E17
chr4	76671000	76671200	E38
chr4	76671200	76671400	E72
chr4	76671400	76671600	E5
chr4	76671600	76673000	E4
chr4	76673000	76673800	E3
chr4	76673800	76674000	E39
chr4	76674000	76685400	E3
chr4	76685400	76685600	E2
chr4	76685600	76686200	E3
chr4	76686200	76686400	E39
chr4	76686400	76695400	E3
chr4	76695400	76695600	E39
chr4	76695600	76696800	E2
chr4	76696800	76697200	E36
chr4	76697200	76704400	E2
chr4	76704400	76706600	E3
chr4	76706600	76708200	E2
chr4	76708200	76708400	E1
chr4	76708400	76710000	E2
chr4	76710000	76710600	E35
chr4	76710600	76710800	E34
chr4	76710800	76711200	E35
chr4	76711200	76711400	E18
chr4	76711400	76711600	E28
chr4	76711600	76711800	E26
chr4	76711800	76712000	E21
chr4	76712000	76712200	E20
chr4	76712200	76712400	E27
chr4	76712400	76712600	E88
chr4	76712600	76712800	E87
chr4	76712800	76715000	E2
chr4	76715000	76715400	E36
chr4	76715400	76716000	E18
chr4	76716000	76716200	E35
chr4	76716200	76716600	E2
chr4	76716600	76716800	E36
chr4	76716800	76717000	E2
chr4	76717000	76717200	E36
chr4	76717200	76720000	E2
chr4	76720000	76720200	E36
chr4	76720200	76721400	E2
chr4	76721400	76721600	E36
chr4	76721600	76722000	E2
chr4	76722000	76722200	E36
chr4	76722200	76729400	E2
chr4	76729400	76730000	E36
chr4	76730000	76730200	E35
chr4	76730200	76730400	E38
chr4	76730400	76730800	E35
chr4	76730800	76731000	E2
chr4	76731000	76743400	E3
chr4	76743400	76743800	E40
chr4	76743800	76744200	E39
chr4	76744200	76745600	E2
chr4	76745600	76745800	E39
chr4	76745800	76746000	E2
chr4	76746000	76747800	E3
chr4	76747800	76753000	E2
chr4	76753000	76753200	E36
chr4	76753200	76753600	E2
chr4	76753600	76753800	E36
chr4	76753800	76760400	E2
chr4	76760400	76760600	E86
chr4	76760600	76762600	E2
chr4	76762600	76763000	E87
chr4	76763000	76763200	E29
chr4	76763200	76763400	E16
chr4	76763400	76763600	E17
chr4	76763600	76764800	E65
chr4	76764800	76765000	E54
chr4	76765000	76765400	E56
chr4	76765400	76765600	E59
chr4	76765600	76765800	E58
chr4	76765800	76766200	E65
chr4	76766200	76766800	E3
chr4	76766800	76767000	E73
chr4	76767000	76769200	E3
chr4	76769200	76770000	E39
chr4	76770000	76770600	E3
chr4	76770600	76770800	E73
chr4	76770800	76799200	E3
chr4	76799200	76799600	E73
chr4	76799600	76810600	E3
chr4	76810600	76811000	E73
chr4	76811000	76822800	E3
chr4	76822800	76823200	E39
chr4	76823200	76829200	E3
chr4	76829200	76829600	E73
chr4	76829600	76831400	E3
chr4	76831400	76831600	E73
chr4	76831600	76835000	E3
chr4	76835000	76837200	E4
chr4	76837200	76837400	E38
chr4	76837400	76837800	E17
chr4	76837800	76840800	E65
chr4	76840800	76841000	E57
chr4	76841000	76841200	E58
chr4	76841200	76841600	E57
chr4	76841600	76841800	E61
chr4	76841800	76842000	E54
chr4	76842000	76842200	E57
chr4	76842200	76842600	E65
chr4	76842600	76842800	E64
chr4	76842800	76843000	E66
chr4	76843000	76843600	E65
chr4	76843600	76845800	E4
chr4	76845800	76846000	E5
chr4	76846000	76855800	E4
chr4	76855800	76856000	E39
chr4	76856000	76859000	E4
chr4	76859000	76859200	E5
chr4	76859200	76859400	E90
chr4	76859400	76860600	E4
chr4	76860600	76860800	E69
chr4	76860800	76861000	E50
chr4	76861000	76861400	E10
chr4	76861400	76861600	E49
chr4	76861600	76861800	E10
chr4	76861800	76862000	E81
chr4	76862000	76862200	E79
chr4	76862200	76862600	E49
chr4	76862600	76863000	E6
chr4	76863000	76863600	E38
chr4	76863600	76863800	E37
chr4	76863800	76864000	E38
chr4	76864000	76864200	E17
chr4	76864200	76866800	E65
chr4	76866800	76867000	E39
chr4	76867000	76868800	E65
chr4	76868800	76869000	E55
chr4	76869000	76870000	E65
chr4	76870000	76870200	E64
chr4	76870200	76870400	E65
chr4	76870400	76870600	E36
chr4	76870600	76870800	E65
chr4	76870800	76871800	E2
chr4	76871800	76872000	E36
chr4	76872000	76873400	E2
chr4	76873400	76873600	E78
chr4	76873600	76874200	E38
chr4	76874200	76874400	E66
chr4	76874400	76875000	E6
chr4	76875000	76875400	E5
chr4	76875400	76877600	E4
chr4	76877600	76877800	E5
chr4	76877800	76887600	E3
chr4	76887600	76888000	E89
chr4	76888000	76888200	E6
chr4	76888200	76888400	E66
chr4	76888400	76888800	E65
chr4	76888800	76889400	E57
chr4	76889400	76902600	E4
chr4	76902600	76903400	E2
chr4	76903400	76903800	E36
chr4	76903800	76905600	E2
chr4	76905600	76905800	E5
chr4	76905800	76906000	E2
chr4	76906000	76906200	E4
chr4	76906200	76906400	E2
chr4	76906400	76906600	E87
chr4	76906600	76906800	E1
chr4	76906800	76911000	E4
chr4	76911000	76911200	E72
chr4	76911200	76911600	E38
chr4	76911600	76911800	E15
chr4	76911800	76912000	E12
chr4	76912000	76912200	E13
chr4	76912200	76912400	E12
chr4	76912400	76912600	E11
chr4	76912600	76912800	E68
chr4	76912800	76913000	E57
chr4	76913000	76917000	E3
chr4	76917000	76917200	E39
chr4	76917200	76917400	E16
chr4	76917400	76917800	E38
chr4	76917800	76918000	E89
chr4	76918000	76920800	E4
chr4	76920800	76921000	E65
chr4	76921000	76921200	E56
chr4	76921200	76921400	E57
chr4	76921400	76921600	E64
chr4	76921600	76922400	E65
chr4	76922400	76923000	E4
chr4	76923000	76923200	E1
chr4	76923200	76923800	E4
chr4	76923800	76924000	E78
chr4	76924000	76932000	E4
chr4	76932000	76932200	E5
chr4	76932200	76932600	E6
chr4	76932600	76932800	E9
chr4	76932800	76933000	E44
chr4	76933000	76933200	E43
chr4	76933200	76933400	E44
chr4	76933400	76933600	E43
chr4	76933600	76933800	E42
chr4	76933800	76934000	E41
chr4	76934000	76934200	E40
chr4	76934200	76934400	E90
chr4	76934400	76936600	E4
chr4	76936600	76936800	E65
chr4	76936800	76937400	E64
chr4	76937400	76937600	E65
chr4	76937600	76937800	E64
chr4	76937800	76938400	E65
chr4	76938400	76949600	E3
chr4	76949600	76950000	E87
chr4	76950000	76955400	E3
chr4	76955400	76955800	E39
chr4	76955800	76965800	E3
chr4	76965800	76966200	E39
chr4	76966200	76988600	E3
chr4	76988600	76988800	E78
chr4	76988800	76989200	E17
chr4	76989200	76993400	E3
chr4	76993400	76993800	E65
chr4	76993800	76994000	E57
chr4	76994000	76994200	E56
chr4	76994200	76994400	E57
chr4	76994400	76994600	E64
chr4	76994600	76994800	E57
chr4	76994800	76995000	E58
chr4	76995000	76995200	E57
chr4	76995200	76995400	E59
chr4	76995400	76996000	E60
chr4	76996000	76996200	E59
chr4	76996200	76996400	E56
chr4	76996400	76996600	E61
chr4	76996600	76997200	E60
chr4	76997200	76997400	E53
chr4	76997400	76997600	E56
chr4	76997600	76997800	E64
chr4	76997800	76998400	E65
chr4	76998400	76998600	E64
chr4	76998600	76998800	E65
chr4	76998800	76999200	E57
chr4	76999200	76999400	E56
chr4	76999400	76999600	E57
chr4	76999600	76999800	E58
chr4	76999800	77000000	E56
chr4	77000000	77000200	E55
chr4	77000200	77000400	E65
chr4	77000400	77000600	E57
chr4	77000600	77002400	E65
chr4	77002400	77003000	E57
chr4	77003000	77003600	E59
chr4	77003600	77003800	E54
chr4	77003800	77004000	E55
chr4	77004000	77004600	E66
chr4	77004600	77004800	E6
chr4	77004800	77005000	E38
chr4	77005000	77005200	E36
chr4	77005200	77005400	E89
chr4	77005400	77005800	E38
chr4	77005800	77006200	E5
chr4	77006200	77007000	E38
chr4	77007000	77007200	E17
chr4	77007200	77007600	E37
chr4	77007600	77008000	E29
chr4	77008000	77008200	E10
chr4	77008200	77008400	E11
chr4	77008400	77008600	E14
chr4	77008600	77009000	E15
chr4	77009000	77009400	E34
chr4	77009400	77009800	E35
chr4	77009800	77010800	E2
chr4	77010800	77011000	E86
chr4	77011000	77011200	E88
chr4	77011200	77011400	E15
chr4	77011400	77011600	E16
chr4	77011600	77011800	E88
chr4	77011800	77012000	E87
chr4	77012000	77015800	E2
chr4	77015800	77019400	E4
chr4	77019400	77026000	E3
chr4	77026000	77026200	E65
chr4	77026200	77026400	E64
chr4	77026400	77026600	E70
chr4	77026600	77026800	E56
chr4	77026800	77027000	E7
chr4	77027000	77027400	E37
chr4	77027400	77027800	E40
chr4	77027800	77028000	E39
chr4	77028000	77034200	E3
chr4	77034200	77035000	E2
chr4	77035000	77035200	E36
chr4	77035200	77036200	E2
chr4	77036200	77036400	E36
chr4	77036400	77037400	E2
chr4	77037400	77037600	E36
chr4	77037600	77037800	E1
chr4	77037800	77040400	E4
chr4	77040400	77040600	E72
chr4	77040600	77048800	E3
chr4	77048800	77049000	E39
chr4	77049000	77056400	E3
chr4	77056400	77056800	E39
chr4	77056800	77060600	E3
chr4	77060600	77060800	E39
chr4	77060800	77068400	E3
chr4	77068400	77068600	E39
chr4	77068600	77068800	E88
chr4	77068800	77069000	E49
chr4	77069000	77069200	E11
chr4	77069200	77069600	E12
chr4	77069600	77070000	E11
chr4	77070000	77070200	E31
chr4	77070200	77070400	E19
chr4	77070400	77070600	E28
chr4	77070600	77070800	E34
chr4	77070800	77071400	E35
chr4	77071400	77071600	E34
chr4	77071600	77071800	E35
chr4	77071800	77072400	E34
chr4	77072400	77072600	E28
chr4	77072600	77072800	E18
chr4	77072800	77073000	E28
chr4	77073000	77073600	E27
chr4	77073600	77073800	E26
chr4	77073800	77074000	E22
chr4	77074000	77074200	E23
chr4	77074200	77074400	E22
chr4	77074400	77074800	E21
chr4	77074800	77075400	E22
chr4	77075400	77075800	E25
chr4	77075800	77077000	E26
chr4	77077000	77077400	E25
chr4	77077400	77078200	E26
chr4	77078200	77078400	E27
chr4	77078400	77078800	E18
chr4	77078800	77079000	E28
chr4	77079000	77079200	E18
chr4	77079200	77079400	E35
chr4	77079400	77079600	E34
chr4	77079600	77079800	E33
chr4	77079800	77080600	E35
chr4	77080600	77080800	E34
chr4	77080800	77081600	E35
chr4	77081600	77081800	E34
chr4	77081800	77082800	E35
chr4	77082800	77083000	E34
chr4	77083000	77083200	E35
chr4	77083200	77083800	E34
chr4	77083800	77084800	E35
chr4	77084800	77085000	E34
chr4	77085000	77085800	E35
chr4	77085800	77086200	E38
chr4	77086200	77086400	E17
chr4	77086400	77086600	E16
chr4	77086600	77087000	E18
chr4	77087000	77087200	E27
chr4	77087200	77087400	E25
chr4	77087400	77087600	E26
chr4	77087600	77087800	E25
chr4	77087800	77088000	E26
chr4	77088000	77088600	E28
chr4	77088600	77088800	E34
chr4	77088800	77089000	E35
chr4	77089000	77089200	E34
chr4	77089200	77089400	E35
chr4	77089400	77089600	E34
chr4	77089600	77090000	E33
chr4	77090000	77090200	E30
chr4	77090200	77090400	E29
chr4	77090400	77090600	E17
chr4	77090600	77091200	E37
chr4	77091200	77091600	E17
chr4	77091600	77092000	E37
chr4	77092000	77092200	E38
chr4	77092200	77092400	E29
chr4	77092400	77092800	E37
chr4	77092800	77093000	E29
chr4	77093000	77093800	E35
chr4	77093800	77094000	E34
chr4	77094000	77095000	E35
chr4	77095000	77096200	E34
chr4	77096200	77097800	E35
chr4	77097800	77098000	E34
chr4	77098000	77098200	E35
chr4	77098200	77098400	E28
chr4	77098400	77098800	E18
chr4	77098800	77099600	E28
chr4	77099600	77100000	E31
chr4	77100000	77100200	E26
chr4	77100200	77100600	E25
chr4	77100600	77101400	E23
chr4	77101400	77101600	E22
chr4	77101600	77102000	E20
chr4	77102000	77102600	E21
chr4	77102600	77102800	E27
chr4	77102800	77103200	E32
chr4	77103200	77103400	E27
chr4	77103400	77103600	E18
chr4	77103600	77103800	E28
chr4	77103800	77104000	E27
chr4	77104000	77104200	E28
chr4	77104200	77104800	E33
chr4	77104800	77105000	E32
chr4	77105000	77105600	E27
chr4	77105600	77105800	E26
chr4	77105800	77106000	E27
chr4	77106000	77106200	E26
chr4	77106200	77106600	E28
chr4	77106600	77106800	E18
chr4	77106800	77107000	E35
chr4	77107000	77107400	E33
chr4	77107400	77107600	E32
chr4	77107600	77108000	E26
chr4	77108000	77108200	E20
chr4	77108200	77108400	E19
chr4	77108400	77108600	E21
chr4	77108600	77109000	E19
chr4	77109000	77109200	E18
chr4	77109200	77109400	E20
chr4	77109400	77109600	E22
chr4	77109600	77110000	E23
chr4	77110000	77110200	E24
chr4	77110200	77110800	E25
chr4	77110800	77111000	E26
chr4	77111000	77111800	E32
chr4	77111800	77112000	E26
chr4	77112000	77112200	E27
chr4	77112200	77112400	E26
chr4	77112400	77112600	E28
chr4	77112600	77112800	E33
chr4	77112800	77113000	E35
chr4	77113000	77113200	E32
chr4	77113200	77113400	E26
chr4	77113400	77113600	E27
chr4	77113600	77113800	E26
chr4	77113800	77114000	E31
chr4	77114000	77114200	E26
chr4	77114200	77114800	E31
chr4	77114800	77115000	E30
chr4	77115000	77115600	E31
chr4	77115600	77115800	E25
chr4	77115800	77116000	E21
chr4	77116000	77116600	E24
chr4	77116600	77117000	E23
chr4	77117000	77117200	E24
chr4	77117200	77117800	E23
chr4	77117800	77119800	E12
chr4	77119800	77120200	E23
chr4	77120200	77122400	E12
chr4	77122400	77123000	E23
chr4	77123000	77123200	E22
chr4	77123200	77123400	E21
chr4	77123400	77123600	E22
chr4	77123600	77123800	E23
chr4	77123800	77124000	E21
chr4	77124000	77124200	E20
chr4	77124200	77124600	E23
chr4	77124600	77124800	E22
chr4	77124800	77125200	E23
chr4	77125200	77125800	E21
chr4	77125800	77126000	E26
chr4	77126000	77126200	E25
chr4	77126200	77126400	E24
chr4	77126400	77126600	E26
chr4	77126600	77126800	E21
chr4	77126800	77127000	E22
chr4	77127000	77128000	E23
chr4	77128000	77128800	E22
chr4	77128800	77129000	E23
chr4	77129000	77129200	E22
chr4	77129200	77129400	E23
chr4	77129400	77130200	E12
chr4	77130200	77130400	E23
chr4	77130400	77130600	E22
chr4	77130600	77132000	E23
chr4	77132000	77132800	E13
chr4	77132800	77133200	E11
chr4	77133200	77134800	E12
chr4	77134800	77135000	E80
chr4	77135000	77135200	E79
chr4	77135200	77136000	E12
chr4	77136000	77136200	E10
chr4	77136200	77136400	E50
chr4	77136400	77136600	E9
chr4	77136600	77137200	E7
chr4	77137200	77137600	E6
chr4	77137600	77137800	E8
chr4	77137800	77138000	E6
chr4	77138000	77138200	E7
chr4	77138200	77138400	E29
chr4	77138400	77138600	E6
chr4	77138600	77138800	E37
chr4	77138800	77139400	E38
chr4	77139400	77139600	E36
chr4	77139600	77140000	E38
chr4	77140000	77140200	E40
chr4	77140200	77140400	E41
chr4	77140400	77141000	E40
chr4	77141000	77141200	E39
chr4	77141200	77142200	E3
chr4	77142200	77142800	E39
chr4	77142800	77154800	E3
chr4	77154800	77155000	E87
chr4	77155000	77155200	E4
chr4	77155200	77155600	E38
chr4	77155600	77155800	E6
chr4	77155800	77156000	E72
chr4	77156000	77158000	E4
chr4	77158000	77158600	E65
chr4	77158600	77158800	E57
chr4	77158800	77159000	E53
chr4	77159000	77159400	E60
chr4	77159400	77159600	E58
chr4	77159600	77159800	E57
chr4	77159800	77160200	E55
chr4	77160200	77160400	E65
chr4	77160400	77165800	E4
chr4	77165800	77166000	E78
chr4	77166000	77166200	E65
chr4	77166200	77166400	E64
chr4	77166400	77167000	E67
chr4	77167000	77167400	E6
chr4	77167400	77167600	E37
chr4	77167600	77170200	E2
chr4	77170200	77170400	E36
chr4	77170400	77171600	E2
chr4	77171600	77171800	E36
chr4	77171800	77172000	E38
chr4	77172000	77172200	E17
chr4	77172200	77172400	E50
chr4	77172400	77172600	E9
chr4	77172600	77172800	E10
chr4	77172800	77173000	E49
chr4	77173000	77173200	E50
chr4	77173200	77173400	E10
chr4	77173400	77173600	E50
chr4	77173600	77174000	E68
chr4	77174000	77174200	E69
chr4	77174200	77178200	E4
chr4	77178200	77178600	E5
chr4	77178600	77178800	E6
chr4	77178800	77179000	E38
chr4	77179000	77179400	E40
chr4	77179400	77179600	E39
chr4	77179600	77186000	E3
chr4	77186000	77186200	E73
chr4	77186200	77191800	E3
chr4	77191800	77192000	E39
chr4	77192000	77202000	E3
chr4	77202000	77202200	E39
chr4	77202200	77212400	E3
chr4	77212400	77212600	E73
chr4	77212600	77213800	E3
chr4	77213800	77214400	E65
chr4	77214400	77214800	E64
chr4	77214800	77215200	E57
chr4	77215200	77215400	E55
chr4	77215400	77216800	E66
chr4	77216800	77217000	E67
chr4	77217000	77217200	E54
chr4	77217200	77217400	E57
chr4	77217400	77217600	E65
chr4	77217600	77218000	E57
chr4	77218000	77218200	E56
chr4	77218200	77219000	E57
chr4	77219000	77219600	E56
chr4	77219600	77219800	E57
chr4	77219800	77221400	E65
chr4	77221400	77221600	E64
chr4	77221600	77222200	E57
chr4	77222200	77222800	E58
chr4	77222800	77223000	E61
chr4	77223000	77223200	E53
chr4	77223200	77223400	E59
chr4	77223400	77223600	E56
chr4	77223600	77223800	E58
chr4	77223800	77224400	E57
chr4	77224400	77226200	E65
chr4	77226200	77226400	E66
chr4	77226400	77226600	E67
chr4	77226600	77226800	E54
chr4	77226800	77227000	E49
chr4	77227000	77227400	E50
chr4	77227400	77227600	E81
chr4	77227600	77228600	E50
chr4	77228600	77228800	E17
chr4	77228800	77229200	E65
chr4	77229200	77230000	E4
chr4	77230000	77230200	E78
chr4	77230200	77233400	E4
chr4	77233400	77259200	E3
chr4	77259200	77259600	E2
chr4	77259600	77259800	E36
chr4	77259800	77260000	E38
chr4	77260000	77260200	E86
chr4	77260200	77260400	E17
chr4	77260400	77260800	E37
chr4	77260800	77261000	E17
chr4	77261000	77261200	E86
chr4	77261200	77261400	E69
chr4	77261400	77261600	E68
chr4	77261600	77261800	E51
chr4	77261800	77262000	E63
chr4	77262000	77262200	E60
chr4	77262200	77262400	E58
chr4	77262400	77263000	E57
chr4	77263000	77263200	E65
chr4	77263200	77307200	E3
chr4	77307200	77307400	E39
chr4	77307400	77341000	E3
chr4	77341000	77341400	E2
chr4	77341400	77341600	E89
chr4	77341600	77345800	E2
chr4	77345800	77351800	E3
chr4	77351800	77352200	E39
chr4	77352200	77355000	E3
chr4	77355000	77355200	E39
chr4	77355200	77355800	E4
chr4	77355800	77356000	E85
chr4	77356000	77356200	E84
chr4	77356200	77357200	E83
chr4	77357200	77357600	E84
chr4	77357600	77357800	E85
chr4	77357800	77358200	E4
chr4	77358200	77359200	E65
chr4	77359200	77360800	E4
chr4	77360800	77361000	E39
chr4	77361000	77366600	E4
chr4	77366600	77367000	E5
chr4	77367000	77367600	E4
chr4	77367600	77367800	E84
chr4	77367800	77368200	E83
chr4	77368200	77368400	E82
chr4	77368400	77368600	E16
chr4	77368600	77368800	E15
chr4	77368800	77369200	E83
chr4	77369200	77369400	E84
chr4	77369400	77370000	E83
chr4	77370000	77370200	E57
chr4	77370200	77370400	E56
chr4	77370400	77370600	E58
chr4	77370600	77370800	E59
chr4	77370800	77371200	E15
chr4	77371200	77371400	E60
chr4	77371400	77372000	E59
chr4	77372000	77372200	E56
chr4	77372200	77372400	E53
chr4	77372400	77372600	E57
chr4	77372600	77375200	E65
chr4	77375200	77375400	E55
chr4	77375400	77377000	E65
chr4	77377000	77377200	E64
chr4	77377200	77378400	E65
chr4	77378400	77378600	E57
chr4	77378600	77378800	E65
chr4	77378800	77379800	E4
chr4	77379800	77380000	E84
chr4	77380000	77380200	E85
chr4	77380200	77380400	E84
chr4	77380400	77380800	E83
chr4	77380800	77381200	E82
chr4	77381200	77381600	E84
chr4	77381600	77382600	E85
chr4	77382600	77390600	E4
chr4	77390600	77390800	E85
chr4	77390800	77391200	E84
chr4	77391200	77391600	E83
chr4	77391600	77392000	E85
chr4	77392000	77392400	E84
chr4	77392400	77393600	E85
chr4	77393600	77396600	E4
chr4	77396600	77406000	E3
chr4	77406000	77406200	E39
chr4	77406200	77406400	E40
chr4	77406400	77406600	E38
chr4	77406600	77406800	E6
chr4	77406800	77407200	E38
chr4	77407200	77407800	E4
chr4	77407800	77408200	E85
chr4	77408200	77408400	E72
chr4	77408400	77412800	E85
chr4	77412800	77413000	E84
chr4	77413000	77414200	E85
chr4	77414200	77420200	E3
chr4	77420200	77420600	E39
chr4	77420600	77425800	E3
chr4	77425800	77426000	E39
chr4	77426000	77426400	E40
chr4	77426400	77426600	E39
chr4	77426600	77444800	E3
chr4	77444800	77445200	E39
chr4	77445200	77451400	E3
chr4	77451400	77451600	E65
chr4	77451600	77451800	E39
chr4	77451800	77452600	E65
chr4	77452600	77452800	E64
chr4	77452800	77453400	E63
chr4	77453400	77453600	E58
chr4	77453600	77453800	E59
chr4	77453800	77454000	E57
chr4	77454000	77454200	E60
chr4	77454200	77454600	E59
chr4	77454600	77454800	E56
chr4	77454800	77455000	E57
chr4	77455000	77455200	E65
chr4	77455200	77461200	E3
chr4	77461200	77461400	E39
chr4	77461400	77483800	E3
chr4	77483800	77484000	E39
chr4	77484000	77484400	E3
chr4	77484400	77484600	E39
chr4	77484600	77504000	E3
chr4	77504000	77504200	E1
chr4	77504200	77504600	E4
chr4	77504600	77505600	E69
chr4	77505600	77506000	E68
chr4	77506000	77506200	E51
chr4	77506200	77506400	E68
chr4	77506400	77506600	E69
chr4	77506600	77506800	E68
chr4	77506800	77507000	E51
chr4	77507000	77507200	E52
chr4	77507200	77507400	E68
chr4	77507400	77507600	E51
chr4	77507600	77508200	E68
chr4	77508200	77509600	E69
chr4	77509600	77510800	E68
chr4	77510800	77511000	E53
chr4	77511000	77511200	E57
chr4	77511200	77511400	E56
chr4	77511400	77511600	E59
chr4	77511600	77512400	E57
chr4	77512400	77513200	E65
chr4	77513200	77513400	E78
chr4	77513400	77517400	E4
chr4	77517400	77521800	E3
chr4	77521800	77522800	E4
chr4	77522800	77523000	E5
chr4	77523000	77529800	E4
chr4	77529800	77534400	E3
chr4	77534400	77534600	E73
chr4	77534600	77539800	E3
chr4	77539800	77540200	E39
chr4	77540200	77540400	E3
chr4	77540400	77540600	E39
chr4	77540600	77540800	E3
chr4	77540800	77541000	E4
chr4	77541000	77542600	E3
chr4	77542600	77542800	E4
chr4	77542800	77543200	E65
chr4	77543200	77543400	E64
chr4	77543400	77543800	E57
chr4	77543800	77544000	E64
chr4	77544000	77544200	E57
chr4	77544200	77544600	E65
chr4	77544600	77545200	E57
chr4	77545200	77545400	E56
chr4	77545400	77545600	E9
chr4	77545600	77545800	E68
chr4	77545800	77546000	E55
chr4	77546000	77546600	E65
chr4	77546600	77546800	E64
chr4	77546800	77547000	E65
chr4	77547000	77547200	E72
chr4	77547200	77547400	E5
chr4	77547400	77547800	E3
chr4	77547800	77548000	E73
chr4	77548000	77559600	E3
chr4	77559600	77560400	E65
chr4	77560400	77560800	E57
chr4	77560800	77561000	E65
chr4	77561000	77561400	E57
chr4	77561400	77561600	E59
chr4	77561600	77561800	E60
chr4	77561800	77562000	E56
chr4	77562000	77562200	E59
chr4	77562200	77562400	E57
chr4	77562400	77562600	E65
chr4	77562600	77562800	E55
chr4	77562800	77563400	E66
chr4	77563400	77563600	E54
chr4	77563600	77563800	E57
chr4	77563800	77565400	E65
chr4	77565400	77565600	E39
chr4	77565600	77575000	E3
chr4	77575000	77576000	E4
chr4	77576000	77576200	E78
chr4	77576200	77576400	E65
chr4	77576400	77576600	E17
chr4	77576600	77577000	E57
chr4	77577000	77577400	E63
chr4	77577400	77578000	E68
chr4	77578000	77578400	E69
chr4	77578400	77578600	E68
chr4	77578600	77578800	E57
chr4	77578800	77579000	E59
chr4	77579000	77579400	E60
chr4	77579400	77579800	E63
chr4	77579800	77580000	E60
chr4	77580000	77580200	E63
chr4	77580200	77580400	E53
chr4	77580400	77580600	E69
chr4	77580600	77581000	E68
chr4	77581000	77581600	E69
chr4	77581600	77584000	E4
chr4	77584000	77608400	E3
chr4	77608400	77608800	E65
chr4	77608800	77609000	E57
chr4	77609000	77609200	E56
chr4	77609200	77609400	E51
chr4	77609400	77609800	E68
chr4	77609800	77610000	E59
chr4	77610000	77610200	E56
chr4	77610200	77610400	E52
chr4	77610400	77611000	E66
chr4	77611000	77611400	E68
chr4	77611400	77611600	E69
chr4	77611600	77617400	E4
chr4	77617400	77617800	E90
chr4	77617800	77618000	E66
chr4	77618000	77620200	E4
chr4	77620200	77620400	E5
chr4	77620400	77622400	E4
chr4	77622400	77622600	E90
chr4	77622600	77624200	E4
chr4	77624200	77624400	E90
chr4	77624400	77624600	E65
chr4	77624600	77624800	E5
chr4	77624800	77628400	E65
chr4	77628400	77628600	E64
chr4	77628600	77629000	E65
chr4	77629000	77629800	E57
chr4	77629800	77630000	E54
chr4	77630000	77630200	E53
chr4	77630200	77630600	E61
chr4	77630600	77630800	E54
chr4	77630800	77631000	E57
chr4	77631000	77631200	E56
chr4	77631200	77631400	E63
chr4	77631400	77631600	E64
chr4	77631600	77632400	E65
chr4	77632400	77632600	E64
chr4	77632600	77633400	E65
chr4	77633400	77633800	E4
chr4	77633800	77634000	E65
chr4	77634000	77634200	E4
chr4	77634200	77635000	E65
chr4	77635000	77635200	E64
chr4	77635200	77635800	E65
chr4	77635800	77636000	E57
chr4	77636000	77636200	E58
chr4	77636200	77636800	E63
chr4	77636800	77637200	E53
chr4	77637200	77637400	E61
chr4	77637400	77637600	E60
chr4	77637600	77637800	E58
chr4	77637800	77638000	E56
chr4	77638000	77638200	E57
chr4	77638200	77638600	E63
chr4	77638600	77638800	E59
chr4	77638800	77639000	E56
chr4	77639000	77639200	E57
chr4	77639200	77639400	E56
chr4	77639400	77639600	E59
chr4	77639600	77639800	E56
chr4	77639800	77640000	E59
chr4	77640000	77640400	E63
chr4	77640400	77640600	E58
chr4	77640600	77640800	E59
chr4	77640800	77641000	E56
chr4	77641000	77641400	E57
chr4	77641400	77641600	E56
chr4	77641600	77641800	E57
chr4	77641800	77642000	E67
chr4	77642000	77642400	E66
chr4	77642400	77644200	E4
chr4	77644200	77644600	E66
chr4	77644600	77644800	E68
chr4	77644800	77645000	E69
chr4	77645000	77645200	E17
chr4	77645200	77645400	E37
chr4	77645400	77645600	E36
chr4	77645600	77647000	E2
chr4	77647000	77647200	E36
chr4	77647200	77647400	E72
chr4	77647400	77654200	E4
chr4	77654200	77654600	E66
chr4	77654600	77655600	E4
chr4	77655600	77657200	E65
chr4	77657200	77657600	E56
chr4	77657600	77658000	E57
chr4	77658000	77658400	E58
chr4	77658400	77658800	E57
chr4	77658800	77659200	E58
chr4	77659200	77659400	E59
chr4	77659400	77659600	E56
chr4	77659600	77659800	E67
chr4	77659800	77660000	E54
chr4	77660000	77660200	E51
chr4	77660200	77660400	E67
chr4	77660400	77660600	E66
chr4	77660600	77660800	E67
chr4	77660800	77661400	E66
chr4	77661400	77661600	E67
chr4	77661600	77661800	E66
chr4	77661800	77663000	E4
chr4	77663000	77663200	E65
chr4	77663200	77663600	E4
chr4	77663600	77663800	E65
chr4	77663800	77664400	E66
chr4	77664400	77666000	E65
chr4	77666000	77666200	E64
chr4	77666200	77668400	E65
chr4	77668400	77668600	E70
chr4	77668600	77669800	E65
chr4	77669800	77670000	E38
chr4	77670000	77670200	E17
chr4	77670200	77670600	E38
chr4	77670600	77670800	E36
chr4	77670800	77671400	E38
chr4	77671400	77671600	E1
chr4	77671600	77672200	E4
chr4	77672200	77672400	E72
chr4	77672400	77672600	E4
chr4	77672600	77673800	E65
chr4	77673800	77674000	E58
chr4	77674000	77674200	E53
chr4	77674200	77674400	E61
chr4	77674400	77675000	E63
chr4	77675000	77675200	E53
chr4	77675200	77675400	E52
chr4	77675400	77675600	E61
chr4	77675600	77675800	E52
chr4	77675800	77676000	E51
chr4	77676000	77676400	E66
chr4	77676400	77676600	E67
chr4	77676600	77676800	E66
chr4	77676800	77677000	E67
chr4	77677000	77677800	E66
chr4	77677800	77678200	E67
chr4	77678200	77678400	E58
chr4	77678400	77678600	E60
chr4	77678600	77678800	E61
chr4	77678800	77679000	E53
chr4	77679000	77679200	E56
chr4	77679200	77679600	E60
chr4	77679600	77680000	E59
chr4	77680000	77680200	E58
chr4	77680200	77680400	E57
chr4	77680400	77681200	E54
chr4	77681200	77681400	E57
chr4	77681400	77681600	E54
chr4	77681600	77682000	E53
chr4	77682000	77682400	E59
chr4	77682400	77682600	E58
chr4	77682600	77683000	E55
chr4	77683000	77683600	E65
chr4	77683600	77683800	E63
chr4	77683800	77684000	E70
chr4	77684000	77685800	E65
chr4	77685800	77686000	E64
chr4	77686000	77686600	E65
chr4	77686600	77686800	E55
chr4	77686800	77687000	E57
chr4	77687000	77687400	E55
chr4	77687400	77687600	E53
chr4	77687600	77687800	E56
chr4	77687800	77688000	E57
chr4	77688000	77688400	E56
chr4	77688400	77688600	E57
chr4	77688600	77689800	E65
chr4	77689800	77690000	E64
chr4	77690000	77694000	E65
chr4	77694000	77698200	E4
chr4	77698200	77698600	E65
chr4	77698600	77698800	E64
chr4	77698800	77699000	E65
chr4	77699000	77699200	E66
chr4	77699200	77699400	E67
chr4	77699400	77701400	E65
chr4	77701400	77701600	E64
chr4	77701600	77702400	E65
chr4	77702400	77704800	E3
chr4	77704800	77705000	E39
chr4	77705000	77705200	E65
chr4	77705200	77705400	E67
chr4	77705400	77705600	E65
chr4	77705600	77708400	E4
chr4	77708400	77708600	E39
chr4	77708600	77708800	E3
chr4	77708800	77709000	E39
chr4	77709000	77720000	E3
chr4	77720000	77720400	E39
chr4	77720400	77722600	E65
chr4	77722600	77722800	E67
chr4	77722800	77723000	E53
chr4	77723000	77723200	E61
chr4	77723200	77723400	E60
chr4	77723400	77723600	E61
chr4	77723600	77723800	E60
chr4	77723800	77724400	E61
chr4	77724400	77724600	E60
chr4	77724600	77724800	E53
chr4	77724800	77725000	E61
chr4	77725000	77725200	E52
chr4	77725200	77725400	E67
chr4	77725400	77725600	E66
chr4	77725600	77726600	E65
chr4	77726600	77727000	E4
chr4	77727000	77727200	E65
chr4	77727200	77728000	E4
chr4	77728000	77728200	E65
chr4	77728200	77728400	E5
chr4	77728400	77728600	E89
chr4	77728600	77729000	E2
chr4	77729000	77732400	E3
chr4	77732400	77732600	E39
chr4	77732600	77733400	E65
chr4	77733400	77734000	E64
chr4	77734000	77734400	E65
chr4	77734400	77741000	E3
chr4	77741000	77741400	E65
chr4	77741400	77741600	E57
chr4	77741600	77742000	E67
chr4	77742000	77742400	E52
chr4	77742400	77742800	E61
chr4	77742800	77743000	E59
chr4	77743000	77743200	E57
chr4	77743200	77743400	E60
chr4	77743400	77743600	E61
chr4	77743600	77743800	E62
chr4	77743800	77744000	E58
chr4	77744000	77744200	E53
chr4	77744200	77744400	E54
chr4	77744400	77744600	E67
chr4	77744600	77744800	E54
chr4	77744800	77745000	E57
chr4	77745000	77746000	E65
chr4	77746000	77747800	E3
chr4	77747800	77748000	E4
chr4	77748000	77749200	E3
chr4	77749200	77751800	E4
chr4	77751800	77752200	E6
chr4	77752200	77752400	E38
chr4	77752400	77752600	E6
chr4	77752600	77752800	E7
chr4	77752800	77753000	E90
chr4	77753000	77753400	E4
chr4	77753400	77753600	E5
chr4	77753600	77754000	E4
chr4	77754000	77788600	E3
chr4	77788600	77788800	E39
chr4	77788800	77792400	E3
chr4	77792400	77792600	E39
chr4	77792600	77793200	E3
chr4	77793200	77793800	E65
chr4	77793800	77794400	E64
chr4	77794400	77794600	E65
chr4	77794600	77795200	E57
chr4	77795200	77795400	E58
chr4	77795400	77795800	E65
chr4	77795800	77812400	E3
chr4	77812400	77812600	E39
chr4	77812600	77813600	E3
chr4	77813600	77814000	E39
chr4	77814000	77815800	E4
chr4	77815800	77816800	E69
chr4	77816800	77817000	E68
chr4	77817000	77817200	E69
chr4	77817200	77817400	E68
chr4	77817400	77817600	E51
chr4	77817600	77817800	E52
chr4	77817800	77818000	E51
chr4	77818000	77818400	E52
chr4	77818400	77818800	E67
chr4	77818800	77819000	E61
chr4	77819000	77819200	E54
chr4	77819200	77819400	E52
chr4	77819400	77819600	E53
chr4	77819600	77819800	E56
chr4	77819800	77820000	E57
chr4	77820000	77820200	E64
chr4	77820200	77820400	E53
chr4	77820400	77820800	E68
chr4	77820800	77821400	E69
chr4	77821400	77821800	E68
chr4	77821800	77822000	E64
chr4	77822000	77822200	E63
chr4	77822200	77822800	E69
chr4	77822800	77823200	E68
chr4	77823200	77823400	E51
chr4	77823400	77823600	E52
chr4	77823600	77823800	E61
chr4	77823800	77824000	E59
chr4	77824000	77824200	E57
chr4	77824200	77824400	E58
chr4	77824400	77824600	E63
chr4	77824600	77825200	E64
chr4	77825200	77825400	E65
chr4	77825400	77825800	E64
chr4	77825800	77826200	E65
chr4	77826200	77832200	E3
chr4	77832200	77832400	E39
chr4	77832400	77851800	E3
chr4	77851800	77852000	E73
chr4	77852000	77857800	E3
chr4	77857800	77858000	E39
chr4	77858000	77863400	E4
chr4	77863400	77863800	E65
chr4	77863800	77864000	E57
chr4	77864000	77864400	E55
chr4	77864400	77864600	E57
chr4	77864600	77864800	E56
chr4	77864800	77865200	E58
chr4	77865200	77865400	E57
chr4	77865400	77865600	E58
chr4	77865600	77865800	E57
chr4	77865800	77868000	E65
chr4	77868000	77868400	E69
chr4	77868400	77868600	E68
chr4	77868600	77868800	E69
chr4	77868800	77869400	E68
chr4	77869400	77869600	E52
chr4	77869600	77869800	E61
chr4	77869800	77870000	E11
chr4	77870000	77870400	E12
chr4	77870400	77870800	E11
chr4	77870800	77871000	E80
chr4	77871000	77871200	E81
chr4	77871200	77871800	E62
chr4	77871800	77872000	E61
chr4	77872000	77872200	E62
chr4	77872200	77872400	E61
chr4	77872400	77872800	E51
chr4	77872800	77873200	E69
chr4	77873200	77873400	E68
chr4	77873400	77873600	E69
chr4	77873600	77874000	E68
chr4	77874000	77874200	E65
chr4	77874200	77874800	E64
chr4	77874800	77875200	E65
chr4	77875200	77875400	E57
chr4	77875400	77875600	E64
chr4	77875600	77875800	E68
chr4	77875800	77876000	E63
chr4	77876000	77876400	E57
chr4	77876400	77876600	E56
chr4	77876600	77876800	E57
chr4	77876800	77877000	E58
chr4	77877000	77877200	E57
chr4	77877200	77877400	E65
chr4	77877400	77877600	E66
chr4	77877600	77877800	E7
chr4	77877800	77878200	E38
chr4	77878200	77878600	E6
chr4	77878600	77878800	E5
chr4	77878800	77879400	E4
chr4	77879400	77879600	E5
chr4	77879600	77879800	E90
chr4	77879800	77881600	E4
chr4	77881600	77883800	E65
chr4	77883800	77884000	E70
chr4	77884000	77884200	E64
chr4	77884200	77884400	E65
chr4	77884400	77884600	E5
chr4	77884600	77884800	E74
chr4	77884800	77886800	E2
chr4	77886800	77887000	E36
chr4	77887000	77887200	E85
chr4	77887200	77888400	E2
chr4	77888400	77888600	E36
chr4	77888600	77888800	E1
chr4	77888800	77889600	E38
chr4	77889600	77889800	E17
chr4	77889800	77890000	E38
chr4	77890000	77891200	E65
chr4	77891200	77891600	E57
chr4	77891600	77892600	E65
chr4	77892600	77893000	E57
chr4	77893000	77893400	E84
chr4	77893400	77894200	E85
chr4	77894200	77894400	E84
chr4	77894400	77894600	E6
chr4	77894600	77894800	E90
chr4	77894800	77895400	E85
chr4	77895400	77895600	E84
chr4	77895600	77895800	E85
chr4	77895800	77897400	E4
chr4	77897400	77897600	E5
chr4	77897600	77898000	E4
chr4	77898000	77899000	E65
chr4	77899000	77899600	E64
chr4	77899600	77900200	E65
chr4	77900200	77900400	E64
chr4	77900400	77900800	E65
chr4	77900800	77901200	E57
chr4	77901200	77901400	E65
chr4	77901400	77901600	E64
chr4	77901600	77902000	E65
chr4	77902000	77902200	E57
chr4	77902200	77902400	E56
chr4	77902400	77902600	E57
chr4	77902600	77903000	E65
chr4	77903000	77903400	E57
chr4	77903400	77903600	E55
chr4	77903600	77905000	E66
chr4	77905000	77905200	E67
chr4	77905200	77905400	E54
chr4	77905400	77905600	E58
chr4	77905600	77906200	E83
chr4	77906200	77906600	E84
chr4	77906600	77906800	E83
chr4	77906800	77907000	E54
chr4	77907000	77907200	E56
chr4	77907200	77907800	E57
chr4	77907800	77908000	E65
chr4	77908000	77908400	E57
chr4	77908400	77908800	E54
chr4	77908800	77909200	E67
chr4	77909200	77910000	E66
chr4	77910000	77910200	E55
chr4	77910200	77910600	E65
chr4	77910600	77911400	E66
chr4	77911400	77911600	E67
chr4	77911600	77911800	E53
chr4	77911800	77912200	E63
chr4	77912200	77912600	E60
chr4	77912600	77912800	E59
chr4	77912800	77913000	E53
chr4	77913000	77913200	E58
chr4	77913200	77914000	E57
chr4	77914000	77914600	E51
chr4	77914600	77914800	E53
chr4	77914800	77915200	E57
chr4	77915200	77915600	E61
chr4	77915600	77915800	E53
chr4	77915800	77916000	E58
chr4	77916000	77916200	E57
chr4	77916200	77916400	E53
chr4	77916400	77917000	E57
chr4	77917000	77917200	E56
chr4	77917200	77917400	E57
chr4	77917400	77917800	E56
chr4	77917800	77918200	E57
chr4	77918200	77918400	E84
chr4	77918400	77918600	E83
chr4	77918600	77919600	E84
chr4	77919600	77919800	E83
chr4	77919800	77920000	E53
chr4	77920000	77920200	E59
chr4	77920200	77920400	E63
chr4	77920400	77920800	E65
chr4	77920800	77921200	E57
chr4	77921200	77922000	E65
chr4	77922000	77922600	E57
chr4	77922600	77923000	E84
chr4	77923000	77923200	E85
chr4	77923200	77923600	E84
chr4	77923600	77924000	E85
chr4	77924000	77924400	E84
chr4	77924400	77924800	E85
chr4	77924800	77928200	E4
chr4	77928200	77928400	E55
chr4	77928400	77928600	E54
chr4	77928600	77929000	E58
chr4	77929000	77929200	E56
chr4	77929200	77929400	E57
chr4	77929400	77932600	E65
chr4	77932600	77933000	E66
chr4	77933000	77933200	E64
chr4	77933200	77933400	E65
chr4	77933400	77933800	E85
chr4	77933800	77934000	E84
chr4	77934000	77934200	E83
chr4	77934200	77934400	E84
chr4	77934400	77934600	E38
chr4	77934600	77934800	E72
chr4	77934800	77936400	E65
chr4	77936400	77936800	E66
chr4	77936800	77937000	E55
chr4	77937000	77937200	E66
chr4	77937200	77939000	E4
chr4	77939000	77939200	E85
chr4	77939200	77939800	E4
chr4	77939800	77940000	E65
chr4	77940000	77940400	E70
chr4	77940400	77940600	E64
chr4	77940600	77941600	E65
chr4	77941600	77942000	E64
chr4	77942000	77942200	E63
chr4	77942200	77942400	E59
chr4	77942400	77942600	E60
chr4	77942600	77942800	E53
chr4	77942800	77943000	E54
chr4	77943000	77943200	E56
chr4	77943200	77944000	E58
chr4	77944000	77944200	E53
chr4	77944200	77944400	E54
chr4	77944400	77944800	E66
chr4	77944800	77945000	E55
chr4	77945000	77945400	E66
chr4	77945400	77946000	E67
chr4	77946000	77946200	E57
chr4	77946200	77947400	E65
chr4	77947400	77947600	E64
chr4	77947600	77949200	E65
chr4	77949200	77949400	E64
chr4	77949400	77951200	E65
chr4	77951200	77951400	E64
chr4	77951400	77953200	E65
chr4	77953200	77953400	E64
chr4	77953400	77953600	E65
chr4	77953600	77953800	E66
chr4	77953800	77954400	E65
chr4	77954400	77954600	E67
chr4	77954600	77954800	E7
chr4	77954800	77955000	E6
chr4	77955000	77956200	E38
chr4	77956200	77956400	E6
chr4	77956400	77957000	E66
chr4	77957000	77957600	E67
chr4	77957600	77958200	E57
chr4	77958200	77958600	E64
chr4	77958600	77959600	E65
chr4	77959600	77959800	E66
chr4	77959800	77960200	E67
chr4	77960200	77960600	E66
chr4	77960600	77961000	E57
chr4	77961000	77961600	E58
chr4	77961600	77962000	E57
chr4	77962000	77962200	E58
chr4	77962200	77962400	E57
chr4	77962400	77962600	E56
chr4	77962600	77962800	E57
chr4	77962800	77963600	E65
chr4	77963600	77964400	E66
chr4	77964400	77964600	E67
chr4	77964600	77965000	E55
chr4	77965000	77965200	E54
chr4	77965200	77965400	E67
chr4	77965400	77965600	E57
chr4	77965600	77965800	E54
chr4	77965800	77966600	E57
chr4	77966600	77967200	E65
chr4	77967200	77967400	E72
chr4	77967400	77967600	E90
chr4	77967600	77967800	E38
chr4	77967800	77968000	E17
chr4	77968000	77969400	E38
chr4	77969400	77969600	E6
chr4	77969600	77969800	E7
chr4	77969800	77970000	E55
chr4	77970000	77970200	E57
chr4	77970200	77970400	E65
chr4	77970400	77970600	E69
chr4	77970600	77970800	E68
chr4	77970800	77971000	E69
chr4	77971000	77971200	E68
chr4	77971200	77971600	E69
chr4	77971600	77972000	E17
chr4	77972000	77972200	E37
chr4	77972200	77972800	E17
chr4	77972800	77973400	E38
chr4	77973400	77973600	E6
chr4	77973600	77973800	E7
chr4	77973800	77974000	E6
chr4	77974000	77974600	E38
chr4	77974600	77974800	E17
chr4	77974800	77975400	E38
chr4	77975400	77975800	E17
chr4	77975800	77976000	E77
chr4	77976000	77976400	E65
chr4	77976400	77977000	E64
chr4	77977000	77977600	E57
chr4	77977600	77977800	E58
chr4	77977800	77978000	E56
chr4	77978000	77978200	E57
chr4	77978200	77979200	E65
chr4	77979200	77979400	E64
chr4	77979400	77979600	E65
chr4	77979600	77979800	E57
chr4	77979800	77980600	E65
chr4	77980600	77980800	E57
chr4	77980800	77981000	E58
chr4	77981000	77981600	E57
chr4	77981600	77981800	E54
chr4	77981800	77982200	E67
chr4	77982200	77982800	E66
chr4	77982800	77983000	E67
chr4	77983000	77983200	E66
chr4	77983200	77983600	E55
chr4	77983600	77984200	E57
chr4	77984200	77984400	E63
chr4	77984400	77985000	E69
chr4	77985000	77985400	E6
chr4	77985400	77985600	E38
chr4	77985600	77985800	E5
chr4	77985800	77987000	E4
chr4	77987000	77987200	E36
chr4	77987200	77987400	E38
chr4	77987400	77987600	E90
chr4	77987600	77988200	E38
chr4	77988200	77988800	E6
chr4	77988800	77989000	E66
chr4	77989000	77989200	E6
chr4	77989200	77989400	E8
chr4	77989400	77989800	E17
chr4	77989800	77990000	E38
chr4	77990000	77990200	E17
chr4	77990200	77990400	E49
chr4	77990400	77990800	E69
chr4	77990800	77991000	E49
chr4	77991000	77991200	E69
chr4	77991200	77991600	E68
chr4	77991600	77992400	E69
chr4	77992400	77992800	E17
chr4	77992800	77993000	E16
chr4	77993000	77993200	E17
chr4	77993200	77993800	E49
chr4	77993800	77994000	E17
chr4	77994000	77994400	E37
chr4	77994400	77994800	E30
chr4	77994800	77995000	E13
chr4	77995000	77995200	E14
chr4	77995200	77995800	E13
chr4	77995800	77996000	E11
chr4	77996000	77996200	E79
chr4	77996200	77996400	E12
chr4	77996400	77996600	E81
chr4	77996600	77997000	E11
chr4	77997000	77998000	E12
chr4	77998000	77998200	E13
chr4	77998200	77998400	E14
chr4	77998400	77998600	E50
chr4	77998600	77999200	E68
chr4	77999200	77999400	E78
chr4	77999400	78005200	E4
chr4	78005200	78005400	E77
chr4	78005400	78009400	E3
chr4	78009400	78009600	E4
chr4	78009600	78010600	E3
chr4	78010600	78010800	E4
chr4	78010800	78013200	E3
chr4	78013200	78013600	E4
chr4	78013600	78014000	E65
chr4	78014000	78014400	E64
chr4	78014400	78015400	E65
chr4	78015400	78016200	E4
chr4	78016200	78016400	E65
chr4	78016400	78016600	E17
chr4	78016600	78016800	E16
chr4	78016800	78017000	E17
chr4	78017000	78017200	E37
chr4	78017200	78019600	E2
chr4	78019600	78019800	E87
chr4	78019800	78024800	E3
chr4	78024800	78025800	E65
chr4	78025800	78026200	E57
chr4	78026200	78026400	E53
chr4	78026400	78026800	E57
chr4	78026800	78027000	E59
chr4	78027000	78027200	E57
chr4	78027200	78028400	E65
chr4	78028400	78029800	E3
chr4	78029800	78030000	E73
chr4	78030000	78044400	E3
chr4	78044400	78044800	E39
chr4	78044800	78045000	E40
chr4	78045000	78045200	E41
chr4	78045200	78045400	E40
chr4	78045400	78045800	E41
chr4	78045800	78046200	E40
chr4	78046200	78047000	E38
chr4	78047000	78047200	E17
chr4	78047200	78047400	E38
chr4	78047400	78047600	E17
chr4	78047600	78047800	E38
chr4	78047800	78048200	E46
chr4	78048200	78048600	E48
chr4	78048600	78048800	E46
chr4	78048800	78049000	E47
chr4	78049000	78049200	E17
chr4	78049200	78049400	E49
chr4	78049400	78049600	E86
chr4	78049600	78050000	E38
chr4	78050000	78058400	E3
chr4	78058400	78058600	E39
chr4	78058600	78059000	E41
chr4	78059000	78059200	E40
chr4	78059200	78059800	E4
chr4	78059800	78063000	E2
chr4	78063000	78063200	E89
chr4	78063200	78063600	E2
chr4	78063600	78063800	E72
chr4	78063800	78066400	E2
chr4	78066400	78066600	E36
chr4	78066600	78067200	E38
chr4	78067200	78067800	E48
chr4	78067800	78068000	E40
chr4	78068000	78068200	E41
chr4	78068200	78068400	E40
chr4	78068400	78069200	E38
chr4	78069200	78069400	E90
chr4	78069400	78070400	E2
chr4	78070400	78070600	E36
chr4	78070600	78070800	E2
chr4	78070800	78071000	E36
chr4	78071000	78074000	E2
chr4	78074000	78074400	E18
chr4	78074400	78074600	E37
chr4	78074600	78074800	E38
chr4	78074800	78075200	E16
chr4	78075200	78075400	E15
chr4	78075400	78075800	E14
chr4	78075800	78076000	E21
chr4	78076000	78076400	E22
chr4	78076400	78076800	E23
chr4	78076800	78077000	E12
chr4	78077000	78077600	E13
chr4	78077600	78078400	E12
chr4	78078400	78078600	E81
chr4	78078600	78079800	E12
chr4	78079800	78080000	E13
chr4	78080000	78080200	E15
chr4	78080200	78080600	E16
chr4	78080600	78081000	E17
chr4	78081000	78081200	E29
chr4	78081200	78081400	E38
chr4	78081400	78081800	E17
chr4	78081800	78082000	E38
chr4	78082000	78082200	E17
chr4	78082200	78083600	E65
chr4	78083600	78084000	E64
chr4	78084000	78084600	E57
chr4	78084600	78085000	E17
chr4	78085000	78085200	E38
chr4	78085200	78085400	E17
chr4	78085400	78085600	E6
chr4	78085600	78086400	E38
chr4	78086400	78087000	E17
chr4	78087000	78087400	E37
chr4	78087400	78087600	E38
chr4	78087600	78087800	E17
chr4	78087800	78088400	E16
chr4	78088400	78088600	E29
chr4	78088600	78088800	E30
chr4	78088800	78089200	E29
chr4	78089200	78089600	E7
chr4	78089600	78089800	E67
chr4	78089800	78090000	E54
chr4	78090000	78090200	E60
chr4	78090200	78090600	E59
chr4	78090600	78090800	E60
chr4	78090800	78091200	E59
chr4	78091200	78091600	E60
chr4	78091600	78092000	E56
chr4	78092000	78092200	E67
chr4	78092200	78092800	E66
chr4	78092800	78098400	E4
chr4	78098400	78098600	E66
chr4	78098600	78104000	E4
chr4	78104000	78104200	E65
chr4	78104200	78104400	E57
chr4	78104400	78104600	E56
chr4	78104600	78104800	E52
chr4	78104800	78105000	E61
chr4	78105000	78105200	E57
chr4	78105200	78105600	E59
chr4	78105600	78105800	E56
chr4	78105800	78106200	E57
chr4	78106200	78106600	E56
chr4	78106600	78107000	E58
chr4	78107000	78107200	E63
chr4	78107200	78107600	E58
chr4	78107600	78107800	E59
chr4	78107800	78108000	E55
chr4	78108000	78108200	E53
chr4	78108200	78108400	E52
chr4	78108400	78108600	E53
chr4	78108600	78108800	E61
chr4	78108800	78109200	E53
chr4	78109200	78109400	E52
chr4	78109400	78109800	E61
chr4	78109800	78110000	E56
chr4	78110000	78110600	E61
chr4	78110600	78110800	E52
chr4	78110800	78111200	E53
chr4	78111200	78111400	E52
chr4	78111400	78111800	E54
chr4	78111800	78112000	E67
chr4	78112000	78112600	E66
chr4	78112600	78112800	E67
chr4	78112800	78113000	E66
chr4	78113000	78114200	E4
chr4	78114200	78114600	E40
chr4	78114600	78114800	E41
chr4	78114800	78115600	E43
chr4	78115600	78115800	E42
chr4	78115800	78116000	E40
chr4	78116000	78116200	E38
chr4	78116200	78116400	E78
chr4	78116400	78118000	E4
chr4	78118000	78118200	E40
chr4	78118200	78118400	E5
chr4	78118400	78118800	E64
chr4	78118800	78119200	E63
chr4	78119200	78119400	E58
chr4	78119400	78119600	E57
chr4	78119600	78120000	E58
chr4	78120000	78120200	E56
chr4	78120200	78120400	E57
chr4	78120400	78120800	E65
chr4	78120800	78121200	E66
chr4	78121200	78124200	E4
chr4	78124200	78124600	E38
chr4	78124600	78124800	E17
chr4	78124800	78125000	E16
chr4	78125000	78125200	E39
chr4	78125200	78141000	E3
chr4	78141000	78141200	E39
chr4	78141200	78149000	E3
chr4	78149000	78149200	E65
chr4	78149200	78155000	E3
chr4	78155000	78155200	E73
chr4	78155200	78161600	E3
chr4	78161600	78162000	E39
chr4	78162000	78231400	E3
chr4	78231400	78232000	E4
chr4	78232000	78232600	E65
chr4	78232600	78232800	E72
chr4	78232800	78233600	E65
chr4	78233600	78246000	E3
chr4	78246000	78246200	E39
chr4	78246200	78265000	E3
chr4	78265000	78265200	E73
chr4	78265200	78270400	E3
chr4	78270400	78270600	E39
chr4	78270600	78279400	E3
chr4	78279400	78279800	E39
chr4	78279800	78288400	E3
chr4	78288400	78288600	E39
chr4	78288600	78302400	E3
chr4	78302400	78302600	E39
chr4	78302600	78306800	E3
chr4	78306800	78307000	E5
chr4	78307000	78317600	E3
chr4	78317600	78317800	E65
chr4	78317800	78318000	E72
chr4	78318000	78319000	E65
chr4	78319000	78319200	E39
chr4	78319200	78335800	E3
chr4	78335800	78336000	E73
chr4	78336000	78351000	E3
chr4	78351000	78351200	E39
chr4	78351200	78352000	E65
chr4	78352000	78352200	E70
chr4	78352200	78352600	E67
chr4	78352600	78352800	E66
chr4	78352800	78353400	E67
chr4	78353400	78353600	E66
chr4	78353600	78353800	E55
chr4	78353800	78354000	E57
chr4	78354000	78354200	E56
chr4	78354200	78354400	E59
chr4	78354400	78354600	E60
chr4	78354600	78354800	E59
chr4	78354800	78355000	E58
chr4	78355000	78355200	E57
chr4	78355200	78355400	E56
chr4	78355400	78355600	E60
chr4	78355600	78355800	E53
chr4	78355800	78356000	E54
chr4	78356000	78356200	E58
chr4	78356200	78356400	E56
chr4	78356400	78356800	E57
chr4	78356800	78357000	E65
chr4	78357000	78357200	E70
chr4	78357200	78357400	E1
chr4	78357400	78358000	E4
chr4	78358000	78366200	E3
chr4	78366200	78366400	E39
chr4	78366400	78381800	E3
chr4	78381800	78382200	E65
chr4	78382200	78382400	E55
chr4	78382400	78382600	E57
chr4	78382600	78383200	E65
chr4	78383200	78394600	E3
chr4	78394600	78394800	E73
chr4	78394800	78403400	E3
chr4	78403400	78403800	E65
chr4	78403800	78405200	E66
chr4	78405200	78405400	E55
chr4	78405400	78405800	E66
chr4	78405800	78406000	E55
chr4	78406000	78406400	E54
chr4	78406400	78406600	E55
chr4	78406600	78407000	E65
chr4	78407000	78407200	E55
chr4	78407200	78407800	E66
chr4	78407800	78409600	E4
chr4	78409600	78409800	E70
chr4	78409800	78410000	E67
chr4	78410000	78410200	E54
chr4	78410200	78411000	E57
chr4	78411000	78411200	E65
chr4	78411200	78428400	E3
chr4	78428400	78428800	E65
chr4	78428800	78429000	E67
chr4	78429000	78429200	E66
chr4	78429200	78429600	E67
chr4	78429600	78429800	E66
chr4	78429800	78431400	E4
chr4	78431400	78459200	E3
chr4	78459200	78459400	E39
chr4	78459400	78482600	E3
chr4	78482600	78482800	E65
chr4	78482800	78483200	E55
chr4	78483200	78483800	E66
chr4	78483800	78484400	E55
chr4	78484400	78484600	E57
chr4	78484600	78484800	E58
chr4	78484800	78485800	E57
chr4	78485800	78486000	E54
chr4	78486000	78486200	E67
chr4	78486200	78486400	E55
chr4	78486400	78488000	E65
chr4	78488000	78489400	E3
chr4	78489400	78489600	E39
chr4	78489600	78502000	E3
chr4	78502000	78503200	E4
chr4	78503200	78503800	E65
chr4	78503800	78504000	E57
chr4	78504000	78504400	E65
chr4	78504400	78504600	E54
chr4	78504600	78504800	E55
chr4	78504800	78505000	E66
chr4	78505000	78505600	E55
chr4	78505600	78506200	E57
chr4	78506200	78506400	E59
chr4	78506400	78506600	E57
chr4	78506600	78507400	E65
chr4	78507400	78507800	E55
chr4	78507800	78508400	E66
chr4	78508400	78508600	E55
chr4	78508600	78515000	E4
chr4	78515000	78515200	E65
chr4	78515200	78515400	E55
chr4	78515400	78515600	E65
chr4	78515600	78522000	E3
chr4	78522000	78522400	E39
chr4	78522400	78539200	E3
chr4	78539200	78539600	E4
chr4	78539600	78539800	E5
chr4	78539800	78540000	E6
chr4	78540000	78540400	E29
chr4	78540400	78540600	E37
chr4	78540600	78541000	E29
chr4	78541000	78541200	E37
chr4	78541200	78541400	E17
chr4	78541400	78542200	E38
chr4	78542200	78542400	E40
chr4	78542400	78542600	E65
chr4	78542600	78543200	E4
chr4	78543200	78544000	E65
chr4	78544000	78544600	E57
chr4	78544600	78544800	E55
chr4	78544800	78545000	E65
chr4	78545000	78551000	E3
chr4	78551000	78551200	E39
chr4	78551200	78551800	E87
chr4	78551800	78552000	E39
chr4	78552000	78573000	E3
chr4	78573000	78573400	E84
chr4	78573400	78574000	E85
chr4	78574000	78619400	E3
chr4	78619400	78619600	E39
chr4	78619600	78619800	E64
chr4	78619800	78620400	E65
chr4	78620400	78625600	E3
chr4	78625600	78625800	E39
chr4	78625800	78633400	E3
chr4	78633400	78633800	E36
chr4	78633800	78634200	E2
chr4	78634200	78634400	E86
chr4	78634400	78634800	E2
chr4	78634800	78635000	E90
chr4	78635000	78635200	E2
chr4	78635200	78635400	E36
chr4	78635400	78635800	E2
chr4	78635800	78636000	E36
chr4	78636000	78636800	E2
chr4	78636800	78637000	E36
chr4	78637000	78643400	E2
chr4	78643400	78643800	E5
chr4	78643800	78652400	E2
chr4	78652400	78652800	E38
chr4	78652800	78653200	E40
chr4	78653200	78653400	E41
chr4	78653400	78654000	E38
chr4	78654000	78654200	E1
chr4	78654200	78656000	E2
chr4	78656000	78656200	E36
chr4	78656200	78657600	E2
chr4	78657600	78657800	E36
chr4	78657800	78668800	E2
chr4	78668800	78669000	E36
chr4	78669000	78669800	E2
chr4	78669800	78689000	E3
chr4	78689000	78689200	E78
chr4	78689200	78691200	E2
chr4	78691200	78691400	E36
chr4	78691400	78691600	E2
chr4	78691600	78691800	E36
chr4	78691800	78692200	E2
chr4	78692200	78692400	E36
chr4	78692400	78692800	E38
chr4	78692800	78693000	E17
chr4	78693000	78693200	E38
chr4	78693200	78693400	E36
chr4	78693400	78695000	E2
chr4	78695000	78695200	E36
chr4	78695200	78696800	E2
chr4	78696800	78697000	E36
chr4	78697000	78697600	E2
chr4	78697600	78697800	E87
chr4	78697800	78698000	E33
chr4	78698000	78698200	E32
chr4	78698200	78698400	E27
chr4	78698400	78698800	E28
chr4	78698800	78699000	E35
chr4	78699000	78702000	E3
chr4	78702000	78702200	E2
chr4	78702200	78702400	E5
chr4	78702400	78706200	E2
chr4	78706200	78706400	E72
chr4	78706400	78714800	E4
chr4	78714800	78721200	E3
chr4	78721200	78721400	E39
chr4	78721400	78721800	E4
chr4	78721800	78722000	E69
chr4	78722000	78722400	E48
chr4	78722400	78722600	E88
chr4	78722600	78722800	E87
chr4	78722800	78724000	E2
chr4	78724000	78724200	E36
chr4	78724200	78727000	E2
chr4	78727000	78727200	E36
chr4	78727200	78731000	E2
chr4	78731000	78731200	E36
chr4	78731200	78736200	E2
chr4	78736200	78736400	E36
chr4	78736400	78736600	E38
chr4	78736600	78736800	E17
chr4	78736800	78737000	E6
chr4	78737000	78737600	E38
chr4	78737600	78738600	E17
chr4	78738600	78738800	E14
chr4	78738800	78739000	E13
chr4	78739000	78739200	E11
chr4	78739200	78739800	E12
chr4	78739800	78740200	E81
chr4	78740200	78740600	E12
chr4	78740600	78741000	E79
chr4	78741000	78741200	E80
chr4	78741200	78741400	E12
chr4	78741400	78741600	E81
chr4	78741600	78742000	E12
chr4	78742000	78742200	E11
chr4	78742200	78742400	E13
chr4	78742400	78742800	E14
chr4	78742800	78743000	E49
chr4	78743000	78743400	E50
chr4	78743400	78743600	E38
chr4	78743600	78744200	E40
chr4	78744200	78744600	E39
chr4	78744600	78760200	E3
chr4	78760200	78760400	E39
chr4	78760400	78774200	E3
chr4	78774200	78775200	E2
chr4	78775200	78775400	E36
chr4	78775400	78775600	E37
chr4	78775600	78775800	E38
chr4	78775800	78776000	E36
chr4	78776000	78778200	E2
chr4	78778200	78778400	E36
chr4	78778400	78780400	E2
chr4	78780400	78780600	E72
chr4	78780600	78782000	E38
chr4	78782000	78782200	E7
chr4	78782200	78782400	E49
chr4	78782400	78782600	E17
chr4	78782600	78782800	E15
chr4	78782800	78783000	E14
chr4	78783000	78783200	E11
chr4	78783200	78784400	E12
chr4	78784400	78784600	E13
chr4	78784600	78784800	E16
chr4	78784800	78785000	E37
chr4	78785000	78785200	E38
chr4	78785200	78785400	E37
chr4	78785400	78786000	E38
chr4	78786000	78787000	E2
chr4	78787000	78793200	E4
chr4	78793200	78793400	E86
chr4	78793400	78793800	E65
chr4	78793800	78794000	E64
chr4	78794000	78794800	E65
chr4	78794800	78797400	E3
chr4	78797400	78798800	E65
chr4	78798800	78799000	E66
chr4	78799000	78799200	E67
chr4	78799200	78799600	E66
chr4	78799600	78800000	E55
chr4	78800000	78800200	E54
chr4	78800200	78800400	E59
chr4	78800400	78800800	E57
chr4	78800800	78801000	E65
chr4	78801000	78801600	E58
chr4	78801600	78802000	E65
chr4	78802000	78802200	E55
chr4	78802200	78803400	E66
chr4	78803400	78803600	E65
chr4	78803600	78803800	E57
chr4	78803800	78804200	E65
chr4	78804200	78805400	E3
chr4	78805400	78805600	E18
chr4	78805600	78806000	E27
chr4	78806000	78806200	E28
chr4	78806200	78806400	E35
chr4	78806400	78810200	E2
chr4	78810200	78810400	E34
chr4	78810400	78810800	E35
chr4	78810800	78811000	E34
chr4	78811000	78811200	E35
chr4	78811200	78811800	E2
chr4	78811800	78812000	E89
chr4	78812000	78812600	E2
chr4	78812600	78812800	E36
chr4	78812800	78814800	E2
chr4	78814800	78815000	E36
chr4	78815000	78815400	E2
chr4	78815400	78827200	E3
chr4	78827200	78827400	E73
chr4	78827400	78831800	E3
chr4	78831800	78832000	E73
chr4	78832000	78841200	E3
chr4	78841200	78841400	E39
chr4	78841400	78841800	E2
chr4	78841800	78842000	E5
chr4	78842000	78842200	E6
chr4	78842200	78842400	E90
chr4	78842400	78842600	E36
chr4	78842600	78843200	E38
chr4	78843200	78843400	E40
chr4	78843400	78843600	E5
chr4	78843600	78852400	E4
chr4	78852400	78852600	E39
chr4	78852600	78860200	E3
chr4	78860200	78860400	E39
chr4	78860400	78870000	E3
chr4	78870000	78870200	E39
chr4	78870200	78870400	E3
chr4	78870400	78870800	E39
chr4	78870800	78876600	E3
chr4	78876600	78880600	E2
chr4	78880600	78881200	E17
chr4	78881200	78881400	E38
chr4	78881400	78881600	E1
chr4	78881600	78881800	E2
chr4	78881800	78885000	E4
chr4	78885000	78885400	E2
chr4	78885400	78885600	E74
chr4	78885600	78915200	E71
chr4	78915200	78915400	E55
chr4	78915400	78915800	E65
chr4	78915800	78957600	E3
chr4	78957600	78957800	E73
chr4	78957800	78961200	E3
chr4	78961200	78961800	E65
chr4	78961800	78962200	E64
chr4	78962200	78962400	E65
chr4	78962400	78975000	E3
chr4	78975000	78976400	E4
chr4	78976400	78977000	E65
chr4	78977000	78977200	E56
chr4	78977200	78977400	E63
chr4	78977400	78977600	E61
chr4	78977600	78978000	E62
chr4	78978000	78978200	E61
chr4	78978200	78978400	E62
chr4	78978400	78979000	E52
chr4	78979000	78979200	E61
chr4	78979200	78979400	E59
chr4	78979400	78979800	E51
chr4	78979800	78980200	E52
chr4	78980200	78980400	E68
chr4	78980400	78980600	E51
chr4	78980600	78981000	E68
chr4	78981000	78982200	E69
chr4	78982200	78983200	E65
chr4	78983200	78983400	E64
chr4	78983400	78983800	E57
chr4	78983800	78984000	E58
chr4	78984000	78984200	E56
chr4	78984200	78984400	E57
chr4	78984400	78984600	E55
chr4	78984600	78986200	E65
chr4	78986200	78993000	E3
chr4	78993000	78993400	E39
chr4	78993400	78995800	E3
chr4	78995800	78996000	E39
chr4	78996000	78996600	E65
chr4	78996600	78996800	E39
chr4	78996800	78997000	E65
chr4	78997000	79000600	E4
chr4	79000600	79001200	E66
chr4	79001200	79001600	E67
chr4	79001600	79002000	E65
chr4	79002000	79010800	E3
chr4	79010800	79011200	E65
chr4	79011200	79011400	E64
chr4	79011400	79011600	E65
chr4	79011600	79012400	E66
chr4	79012400	79012600	E54
chr4	79012600	79012800	E67
chr4	79012800	79013000	E54
chr4	79013000	79013200	E67
chr4	79013200	79013400	E53
chr4	79013400	79014200	E61
chr4	79014200	79014400	E59
chr4	79014400	79014600	E57
chr4	79014600	79014800	E56
chr4	79014800	79015000	E58
chr4	79015000	79015200	E59
chr4	79015200	79017000	E65
chr4	79017000	79039400	E3
chr4	79039400	79039600	E5
chr4	79039600	79042600	E4
chr4	79042600	79043000	E5
chr4	79043000	79043200	E72
chr4	79043200	79047400	E4
chr4	79047400	79060600	E3
chr4	79060600	79061000	E39
chr4	79061000	79070400	E3
chr4	79070400	79070800	E65
chr4	79070800	79071000	E57
chr4	79071000	79071200	E58
chr4	79071200	79071400	E64
chr4	79071400	79074400	E65
chr4	79074400	79074600	E64
chr4	79074600	79074800	E65
chr4	79074800	79075000	E64
chr4	79075000	79075200	E57
chr4	79075200	79075400	E58
chr4	79075400	79075800	E57
chr4	79075800	79076400	E65
chr4	79076400	79076600	E64
chr4	79076600	79076800	E65
chr4	79076800	79077000	E64
chr4	79077000	79077200	E65
chr4	79077200	79077400	E64
chr4	79077400	79077800	E65
chr4	79077800	79078400	E4
chr4	79078400	79080000	E3
chr4	79080000	79080200	E73
chr4	79080200	79082400	E3
chr4	79082400	79083200	E65
chr4	79083200	79083600	E58
chr4	79083600	79083800	E57
chr4	79083800	79084000	E56
chr4	79084000	79084200	E57
chr4	79084200	79085200	E65
chr4	79085200	79092400	E3
chr4	79092400	79092800	E39
chr4	79092800	79093800	E3
chr4	79093800	79094400	E65
chr4	79094400	79094600	E64
chr4	79094600	79097200	E65
chr4	79097200	79100600	E3
chr4	79100600	79101000	E73
chr4	79101000	79139400	E3
chr4	79139400	79139600	E73
chr4	79139600	79143600	E3
chr4	79143600	79144000	E39
chr4	79144000	79144200	E3
chr4	79144200	79144600	E39
chr4	79144600	79165800	E3
chr4	79165800	79166200	E39
chr4	79166200	79168800	E3
chr4	79168800	79169600	E39
chr4	79169600	79184200	E3
chr4	79184200	79184400	E73
chr4	79184400	79185000	E3
chr4	79185000	79185200	E39
chr4	79185200	79188600	E3
chr4	79188600	79188800	E2
chr4	79188800	79189000	E40
chr4	79189000	79189200	E38
chr4	79189200	79189600	E37
chr4	79189600	79189800	E38
chr4	79189800	79190000	E2
chr4	79190000	79207400	E3
chr4	79207400	79207800	E73
chr4	79207800	79214600	E3
chr4	79214600	79215200	E65
chr4	79215200	79215400	E70
chr4	79215400	79215600	E1
chr4	79215600	79216200	E65
chr4	79216200	79216400	E86
chr4	79216400	79217000	E65
chr4	79217000	79217200	E72
chr4	79217200	79217600	E4
chr4	79217600	79218800	E65
chr4	79218800	79219000	E90
chr4	79219000	79219200	E65
chr4	79219200	79221200	E4
chr4	79221200	79221800	E65
chr4	79221800	79222800	E64
chr4	79222800	79223200	E65
chr4	79223200	79228400	E3
chr4	79228400	79228600	E78
chr4	79228600	79231200	E4
chr4	79231200	79231400	E78
chr4	79231400	79231800	E4
chr4	79231800	79232000	E69
chr4	79232000	79232200	E68
chr4	79232200	79232400	E69
chr4	79232400	79232600	E65
chr4	79232600	79233000	E64
chr4	79233000	79233400	E65
chr4	79233400	79233800	E64
chr4	79233800	79234000	E63
chr4	79234000	79234400	E57
chr4	79234400	79234600	E59
chr4	79234600	79234800	E60
chr4	79234800	79235000	E58
chr4	79235000	79235200	E53
chr4	79235200	79235400	E56
chr4	79235400	79235600	E68
chr4	79235600	79236000	E51
chr4	79236000	79236400	E69
chr4	79236400	79243000	E4
chr4	79243000	79245400	E3
chr4	79245400	79245800	E65
chr4	79245800	79246000	E64
chr4	79246000	79246200	E65
chr4	79246200	79246400	E64
chr4	79246400	79246800	E65
chr4	79246800	79247000	E64
chr4	79247000	79247200	E70
chr4	79247200	79253200	E4
chr4	79253200	79253600	E65
chr4	79253600	79254600	E66
chr4	79254600	79257800	E65
chr4	79257800	79258200	E64
chr4	79258200	79259200	E65
chr4	79259200	79259400	E64
chr4	79259400	79259800	E65
chr4	79259800	79260000	E67
chr4	79260000	79260400	E66
chr4	79260400	79260600	E67
chr4	79260600	79260800	E66
chr4	79260800	79262000	E4
chr4	79262000	79262200	E5
chr4	79262200	79262800	E4
chr4	79262800	79264600	E65
chr4	79264600	79264800	E70
chr4	79264800	79265000	E54
chr4	79265000	79265200	E67
chr4	79265200	79265400	E52
chr4	79265400	79265600	E59
chr4	79265600	79265800	E58
chr4	79265800	79267000	E65
chr4	79267000	79267600	E39
chr4	79267600	79281200	E3
chr4	79281200	79281400	E39
chr4	79281400	79290000	E3
chr4	79290000	79290200	E39
chr4	79290200	79311800	E3
chr4	79311800	79312000	E39
chr4	79312000	79328800	E3
chr4	79328800	79329000	E73
chr4	79329000	79337800	E3
chr4	79337800	79338000	E73
chr4	79338000	79348000	E3
chr4	79348000	79348200	E73
chr4	79348200	79353600	E3
chr4	79353600	79354000	E73
chr4	79354000	79360600	E3
chr4	79360600	79361000	E77
chr4	79361000	79362600	E3
chr4	79362600	79362800	E4
chr4	79362800	79371800	E3
chr4	79371800	79372000	E39
chr4	79372000	79383000	E3
chr4	79383000	79383200	E73
chr4	79383200	79384800	E3
chr4	79384800	79385000	E73
chr4	79385000	79385200	E72
chr4	79385200	79402600	E3
chr4	79402600	79402800	E5
chr4	79402800	79407000	E4
chr4	79407000	79407200	E5
chr4	79407200	79416200	E3
chr4	79416200	79416400	E39
chr4	79416400	79417200	E65
chr4	79417200	79417400	E64
chr4	79417400	79418000	E65
chr4	79418000	79418200	E39
chr4	79418200	79425000	E3
chr4	79425000	79426000	E65
chr4	79426000	79429000	E4
chr4	79429000	79430600	E3
chr4	79430600	79430800	E39
chr4	79430800	79432800	E3
chr4	79432800	79433000	E73
chr4	79433000	79438000	E3
chr4	79438000	79438400	E39
chr4	79438400	79442200	E3
chr4	79442200	79442400	E73
chr4	79442400	79452800	E3
chr4	79452800	79453000	E39
chr4	79453000	79454600	E4
chr4	79454600	79454800	E78
chr4	79454800	79455000	E2
chr4	79455000	79456600	E87
chr4	79456600	79457200	E2
chr4	79457200	79457400	E39
chr4	79457400	79472400	E3
chr4	79472400	79472600	E39
chr4	79472600	79472800	E47
chr4	79472800	79473000	E48
chr4	79473000	79473200	E69
chr4	79473200	79473400	E47
chr4	79473400	79473600	E48
chr4	79473600	79474200	E69
chr4	79474200	79474400	E48
chr4	79474400	79474800	E69
chr4	79474800	79475000	E4
chr4	79475000	79475200	E72
chr4	79475200	79475600	E4
chr4	79475600	79477800	E3
chr4	79477800	79478000	E39
chr4	79478000	79489400	E3
chr4	79489400	79489600	E65
chr4	79489600	79508000	E3
chr4	79508000	79508200	E73
chr4	79508200	79509800	E3
chr4	79509800	79510000	E73
chr4	79510000	79521000	E3
chr4	79521000	79521200	E39
chr4	79521200	79523200	E3
chr4	79523200	79523400	E39
chr4	79523400	79533400	E3
chr4	79533400	79533600	E39
chr4	79533600	79533800	E17
chr4	79533800	79534000	E16
chr4	79534000	79534200	E38
chr4	79534200	79534400	E36
chr4	79534400	79535600	E2
chr4	79535600	79535800	E87
chr4	79535800	79536400	E2
chr4	79536400	79536600	E36
chr4	79536600	79536800	E2
chr4	79536800	79537000	E36
chr4	79537000	79537600	E38
chr4	79537600	79537800	E37
chr4	79537800	79538200	E38
chr4	79538200	79540800	E4
chr4	79540800	79541000	E72
chr4	79541000	79541800	E4
chr4	79541800	79542600	E65
chr4	79542600	79542800	E64
chr4	79542800	79543000	E65
chr4	79543000	79543200	E64
chr4	79543200	79543400	E65
chr4	79543400	79543600	E64
chr4	79543600	79543800	E65
chr4	79543800	79544200	E64
chr4	79544200	79545000	E65
chr4	79545000	79545400	E86
chr4	79545400	79545600	E38
chr4	79545600	79545800	E17
chr4	79545800	79548000	E2
chr4	79548000	79548200	E86
chr4	79548200	79549800	E2
chr4	79549800	79550000	E87
chr4	79550000	79550200	E41
chr4	79550200	79550400	E42
chr4	79550400	79550600	E41
chr4	79550600	79550800	E43
chr4	79550800	79551000	E42
chr4	79551000	79551200	E43
chr4	79551200	79551400	E45
chr4	79551400	79551600	E44
chr4	79551600	79552200	E43
chr4	79552200	79552600	E42
chr4	79552600	79552800	E41
chr4	79552800	79553200	E84
chr4	79553200	79554000	E85
chr4	79554000	79554200	E84
chr4	79554200	79554600	E82
chr4	79554600	79555200	E13
chr4	79555200	79555400	E14
chr4	79555400	79555600	E44
chr4	79555600	79555800	E14
chr4	79555800	79556000	E82
chr4	79556000	79556400	E83
chr4	79556400	79556600	E85
chr4	79556600	79556800	E84
chr4	79556800	79557400	E85
chr4	79557400	79558200	E4
chr4	79558200	79558400	E5
chr4	79558400	79558800	E40
chr4	79558800	79559000	E41
chr4	79559000	79559200	E42
chr4	79559200	79559400	E41
chr4	79559400	79559600	E42
chr4	79559600	79560200	E43
chr4	79560200	79560400	E45
chr4	79560400	79560600	E42
chr4	79560600	79561000	E40
chr4	79561000	79561400	E38
chr4	79561400	79561800	E4
chr4	79561800	79562000	E78
chr4	79562000	79563200	E4
chr4	79563200	79563400	E84
chr4	79563400	79564200	E85
chr4	79564200	79564800	E83
chr4	79564800	79565600	E84
chr4	79565600	79566000	E15
chr4	79566000	79566200	E14
chr4	79566200	79566400	E15
chr4	79566400	79566600	E14
chr4	79566600	79567000	E11
chr4	79567000	79567200	E12
chr4	79567200	79568200	E45
chr4	79568200	79568400	E44
chr4	79568400	79568800	E43
chr4	79568800	79569000	E15
chr4	79569000	79569400	E14
chr4	79569400	79570000	E43
chr4	79570000	79570400	E42
chr4	79570400	79570600	E40
chr4	79570600	79570800	E41
chr4	79570800	79571400	E42
chr4	79571400	79571800	E43
chr4	79571800	79572000	E15
chr4	79572000	79572200	E14
chr4	79572200	79572400	E16
chr4	79572400	79572600	E84
chr4	79572600	79572800	E83
chr4	79572800	79573200	E82
chr4	79573200	79573800	E14
chr4	79573800	79574200	E82
chr4	79574200	79574400	E83
chr4	79574400	79574800	E17
chr4	79574800	79575000	E29
chr4	79575000	79575200	E37
chr4	79575200	79575400	E38
chr4	79575400	79575600	E40
chr4	79575600	79575800	E42
chr4	79575800	79576000	E43
chr4	79576000	79576600	E42
chr4	79576600	79576800	E43
chr4	79576800	79577000	E41
chr4	79577000	79577200	E42
chr4	79577200	79577800	E44
chr4	79577800	79578200	E43
chr4	79578200	79578400	E42
chr4	79578400	79579000	E44
chr4	79579000	79579200	E45
chr4	79579200	79579600	E44
chr4	79579600	79580000	E45
chr4	79580000	79581000	E44
chr4	79581000	79581200	E42
chr4	79581200	79581400	E41
chr4	79581400	79581800	E40
chr4	79581800	79582400	E41
chr4	79582400	79582600	E42
chr4	79582600	79583000	E44
chr4	79583000	79583200	E15
chr4	79583200	79583400	E44
chr4	79583400	79583600	E45
chr4	79583600	79583800	E44
chr4	79583800	79584000	E42
chr4	79584000	79584200	E43
chr4	79584200	79584400	E42
chr4	79584400	79584600	E41
chr4	79584600	79584800	E42
chr4	79584800	79585200	E40
chr4	79585200	79585400	E41
chr4	79585400	79585600	E40
chr4	79585600	79585800	E90
chr4	79585800	79586200	E40
chr4	79586200	79586400	E38
chr4	79586400	79586600	E88
chr4	79586600	79586800	E87
chr4	79586800	79587000	E88
chr4	79587000	79587200	E87
chr4	79587200	79587400	E38
chr4	79587400	79587600	E40
chr4	79587600	79587800	E41
chr4	79587800	79588000	E42
chr4	79588000	79588200	E43
chr4	79588200	79588400	E42
chr4	79588400	79588600	E41
chr4	79588600	79588800	E44
chr4	79588800	79589000	E43
chr4	79589000	79589200	E42
chr4	79589200	79589400	E44
chr4	79589400	79589600	E43
chr4	79589600	79589800	E44
chr4	79589800	79590000	E43
chr4	79590000	79590600	E40
chr4	79590600	79590800	E41
chr4	79590800	79591200	E38
chr4	79591200	79591800	E6
chr4	79591800	79592400	E38
chr4	79592400	79592600	E48
chr4	79592600	79592800	E69
chr4	79592800	79593000	E49
chr4	79593000	79593200	E40
chr4	79593200	79593400	E41
chr4	79593400	79594000	E6
chr4	79594000	79594400	E38
chr4	79594400	79594600	E5
chr4	79594600	79598800	E4
chr4	79598800	79599000	E78
chr4	79599000	79602000	E4
chr4	79602000	79602200	E5
chr4	79602200	79606800	E4
chr4	79606800	79607000	E5
chr4	79607000	79607400	E4
chr4	79607400	79607600	E72
chr4	79607600	79611400	E2
chr4	79611400	79611800	E87
chr4	79611800	79612200	E18
chr4	79612200	79613400	E42
chr4	79613400	79613600	E41
chr4	79613600	79614000	E42
chr4	79614000	79614200	E41
chr4	79614200	79614400	E42
chr4	79614400	79614600	E41
chr4	79614600	79615200	E40
chr4	79615200	79616400	E4
chr4	79616400	79616600	E72
chr4	79616600	79621200	E4
chr4	79621200	79621400	E5
chr4	79621400	79622400	E4
chr4	79622400	79622600	E78
chr4	79622600	79623600	E4
chr4	79623600	79623800	E5
chr4	79623800	79624000	E2
chr4	79624000	79624200	E36
chr4	79624200	79625200	E2
chr4	79625200	79625600	E78
chr4	79625600	79625800	E35
chr4	79625800	79626000	E19
chr4	79626000	79626200	E21
chr4	79626200	79626400	E31
chr4	79626400	79627000	E26
chr4	79627000	79627200	E20
chr4	79627200	79627400	E27
chr4	79627400	79627600	E28
chr4	79627600	79628000	E27
chr4	79628000	79628200	E19
chr4	79628200	79628600	E25
chr4	79628600	79628800	E22
chr4	79628800	79629000	E21
chr4	79629000	79629200	E22
chr4	79629200	79629400	E21
chr4	79629400	79629800	E18
chr4	79629800	79630200	E35
chr4	79630200	79630400	E34
chr4	79630400	79632000	E2
chr4	79632000	79632200	E36
chr4	79632200	79632600	E2
chr4	79632600	79632800	E5
chr4	79632800	79633000	E2
chr4	79633000	79634600	E4
chr4	79634600	79634800	E78
chr4	79634800	79641400	E3
chr4	79641400	79641600	E39
chr4	79641600	79641800	E40
chr4	79641800	79642000	E38
chr4	79642000	79642200	E40
chr4	79642200	79642400	E43
chr4	79642400	79642600	E41
chr4	79642600	79643000	E42
chr4	79643000	79643400	E41
chr4	79643400	79644000	E43
chr4	79644000	79644200	E41
chr4	79644200	79644600	E40
chr4	79644600	79644800	E39
chr4	79644800	79654800	E3
chr4	79654800	79655000	E72
chr4	79655000	79655200	E74
chr4	79655200	79656800	E2
chr4	79656800	79657000	E36
chr4	79657000	79657200	E37
chr4	79657200	79657400	E36
chr4	79657400	79657600	E38
chr4	79657600	79657800	E6
chr4	79657800	79658000	E49
chr4	79658000	79658200	E8
chr4	79658200	79658400	E15
chr4	79658400	79658600	E37
chr4	79658600	79658800	E56
chr4	79658800	79659000	E52
chr4	79659000	79659200	E63
chr4	79659200	79659600	E64
chr4	79659600	79661000	E65
chr4	79661000	79661200	E39
chr4	79661200	79670400	E3
chr4	79670400	79670800	E40
chr4	79670800	79671000	E42
chr4	79671000	79671200	E43
chr4	79671200	79671400	E40
chr4	79671400	79671800	E43
chr4	79671800	79672000	E42
chr4	79672000	79672200	E40
chr4	79672200	79672400	E39
chr4	79672400	79674800	E3
chr4	79674800	79675000	E39
chr4	79675000	79686800	E3
chr4	79686800	79687000	E72
chr4	79687000	79687400	E65
chr4	79687400	79687600	E64
chr4	79687600	79687800	E65
chr4	79687800	79695000	E4
chr4	79695000	79695200	E65
chr4	79695200	79695600	E38
chr4	79695600	79695800	E49
chr4	79695800	79696200	E15
chr4	79696200	79696400	E13
chr4	79696400	79696600	E11
chr4	79696600	79697200	E12
chr4	79697200	79697400	E81
chr4	79697400	79697800	E79
chr4	79697800	79698000	E45
chr4	79698000	79698400	E12
chr4	79698400	79698600	E13
chr4	79698600	79698800	E44
chr4	79698800	79699200	E43
chr4	79699200	79699400	E15
chr4	79699400	79699600	E14
chr4	79699600	79699800	E15
chr4	79699800	79700400	E43
chr4	79700400	79700800	E42
chr4	79700800	79701600	E15
chr4	79701600	79701800	E16
chr4	79701800	79702200	E42
chr4	79702200	79702400	E29
chr4	79702400	79703000	E84
chr4	79703000	79703400	E7
chr4	79703400	79703600	E6
chr4	79703600	79703800	E90
chr4	79703800	79704000	E84
chr4	79704000	79705000	E85
chr4	79705000	79706200	E84
chr4	79706200	79707400	E85
chr4	79707400	79709000	E2
chr4	79709000	79709200	E86
chr4	79709200	79709400	E36
chr4	79709400	79710400	E2
chr4	79710400	79710600	E36
chr4	79710600	79713600	E2
chr4	79713600	79713800	E36
chr4	79713800	79718600	E2
chr4	79718600	79718800	E36
chr4	79718800	79722800	E2
chr4	79722800	79723000	E36
chr4	79723000	79723200	E2
chr4	79723200	79723400	E72
chr4	79723400	79728000	E4
chr4	79728000	79731200	E2
chr4	79731200	79731400	E1
chr4	79731400	79731800	E38
chr4	79731800	79732000	E1
chr4	79732000	79732400	E36
chr4	79732400	79735400	E2
chr4	79735400	79735600	E36
chr4	79735600	79739600	E2
chr4	79739600	79739800	E36
chr4	79739800	79740400	E2
chr4	79740400	79740600	E90
chr4	79740600	79745400	E4
chr4	79745400	79745600	E5
chr4	79745600	79749400	E4
chr4	79749400	79749600	E5
chr4	79749600	79750400	E4
chr4	79750400	79750600	E1
chr4	79750600	79750800	E38
chr4	79750800	79751000	E36
chr4	79751000	79751800	E2
chr4	79751800	79752000	E36
chr4	79752000	79753000	E2
chr4	79753000	79766200	E3
chr4	79766200	79767400	E17
chr4	79767400	79767600	E38
chr4	79767600	79781000	E2
chr4	79781000	79781200	E36
chr4	79781200	79781800	E85
chr4	79781800	79782000	E2
chr4	79782000	79782200	E89
chr4	79782200	79784400	E2
chr4	79784400	79784600	E86
chr4	79784600	79784800	E37
chr4	79784800	79785000	E17
chr4	79785000	79785200	E16
chr4	79785200	79785400	E37
chr4	79785400	79785600	E38
chr4	79785600	79786200	E17
chr4	79786200	79786600	E38
chr4	79786600	79786800	E36
chr4	79786800	79787400	E2
chr4	79787400	79787800	E4
chr4	79787800	79788000	E2
chr4	79788000	79788200	E1
chr4	79788200	79790600	E4
chr4	79790600	79800400	E3
chr4	79800400	79801400	E2
chr4	79801400	79801600	E36
chr4	79801600	79801800	E2
chr4	79801800	79802000	E36
chr4	79802000	79803400	E2
chr4	79803400	79803600	E36
chr4	79803600	79807200	E2
chr4	79807200	79807400	E36
chr4	79807400	79812000	E2
chr4	79812000	79812200	E72
chr4	79812200	79812800	E65
chr4	79812800	79813000	E57
chr4	79813000	79813600	E65
chr4	79813600	79814000	E57
chr4	79814000	79814200	E59
chr4	79814200	79814400	E56
chr4	79814400	79814800	E59
chr4	79814800	79815000	E63
chr4	79815000	79815200	E64
chr4	79815200	79816000	E65
chr4	79816000	79816800	E3
chr4	79816800	79817000	E65
chr4	79817000	79823400	E3
chr4	79823400	79824200	E2
chr4	79824200	79825000	E65
chr4	79825000	79825200	E64
chr4	79825200	79825600	E38
chr4	79825600	79825800	E65
chr4	79825800	79826200	E38
chr4	79826200	79826400	E17
chr4	79826400	79826800	E38
chr4	79826800	79827000	E17
chr4	79827000	79827400	E64
chr4	79827400	79827600	E65
chr4	79827600	79827800	E70
chr4	79827800	79828000	E63
chr4	79828000	79828200	E59
chr4	79828200	79828400	E57
chr4	79828400	79828600	E58
chr4	79828600	79828800	E53
chr4	79828800	79829000	E55
chr4	79829000	79829200	E57
chr4	79829200	79829400	E58
chr4	79829400	79829600	E53
chr4	79829600	79829800	E56
chr4	79829800	79830000	E57
chr4	79830000	79830200	E64
chr4	79830200	79830400	E70
chr4	79830400	79830600	E65
chr4	79830600	79830800	E63
chr4	79830800	79831000	E68
chr4	79831000	79831400	E64
chr4	79831400	79831800	E65
chr4	79831800	79832000	E64
chr4	79832000	79832600	E65
chr4	79832600	79834800	E4
chr4	79834800	79835000	E39
chr4	79835000	79841800	E3
chr4	79841800	79842600	E2
chr4	79842600	79842800	E36
chr4	79842800	79843400	E2
chr4	79843400	79843600	E36
chr4	79843600	79843800	E86
chr4	79843800	79845600	E2
chr4	79845600	79845800	E36
chr4	79845800	79848400	E2
chr4	79848400	79848600	E36
chr4	79848600	79848800	E89
chr4	79848800	79849000	E36
chr4	79849000	79856600	E2
chr4	79856600	79858200	E4
chr4	79858200	79858600	E69
chr4	79858600	79859000	E48
chr4	79859000	79859400	E47
chr4	79859400	79859800	E49
chr4	79859800	79860000	E50
chr4	79860000	79860200	E9
chr4	79860200	79860400	E10
chr4	79860400	79860600	E38
chr4	79860600	79860800	E17
chr4	79860800	79861000	E16
chr4	79861000	79861200	E17
chr4	79861200	79861600	E38
chr4	79861600	79861800	E36
chr4	79861800	79862200	E2
chr4	79862200	79876200	E3
chr4	79876200	79878200	E4
chr4	79878200	79878400	E72
chr4	79878400	79880200	E4
chr4	79880200	79880400	E65
chr4	79880400	79880600	E66
chr4	79880600	79880800	E54
chr4	79880800	79881000	E56
chr4	79881000	79881200	E58
chr4	79881200	79881400	E57
chr4	79881400	79881600	E58
chr4	79881600	79881800	E57
chr4	79881800	79882200	E65
chr4	79882200	79882800	E4
chr4	79882800	79883400	E85
chr4	79883400	79883800	E84
chr4	79883800	79884200	E65
chr4	79884200	79884400	E59
chr4	79884400	79884600	E60
chr4	79884600	79884800	E61
chr4	79884800	79885000	E53
chr4	79885000	79885200	E58
chr4	79885200	79885400	E57
chr4	79885400	79885600	E55
chr4	79885600	79887600	E65
chr4	79887600	79891000	E4
chr4	79891000	79892800	E85
chr4	79892800	79893000	E84
chr4	79893000	79894800	E85
chr4	79894800	79929400	E3
chr4	79929400	79929600	E73
chr4	79929600	79952200	E3
chr4	79952200	79952400	E39
chr4	79952400	79967000	E3
chr4	79967000	79967400	E65
chr4	79967400	79967800	E64
chr4	79967800	79968200	E65
chr4	79968200	79968400	E64
chr4	79968400	79969800	E65
chr4	79969800	79970000	E4
chr4	79970000	79970200	E5
chr4	79970200	79971000	E4
chr4	79971000	79971200	E85
chr4	79971200	79971600	E84
chr4	79971600	79972200	E85
chr4	79972200	79973200	E65
chr4	79973200	79973400	E70
chr4	79973400	79975800	E65
chr4	79975800	79984600	E3
chr4	79984600	79984800	E39
chr4	79984800	79986200	E3
chr4	79986200	79986600	E39
chr4	79986600	80004400	E3
chr4	80004400	80005800	E4
chr4	80005800	80006000	E78
chr4	80006000	80006600	E4
chr4	80006600	80006800	E5
chr4	80006800	80007200	E4
chr4	80007200	80009000	E85
chr4	80009000	80009800	E4
chr4	80009800	80010200	E85
chr4	80010200	80011200	E3
chr4	80011200	80011400	E39
chr4	80011400	80080600	E3
chr4	80080600	80080800	E39
chr4	80080800	80096200	E3
chr4	80096200	80096400	E39
chr4	80096400	80118800	E3
chr4	80118800	80119000	E73
chr4	80119000	80120200	E65
chr4	80120200	80120400	E57
chr4	80120400	80120600	E54
chr4	80120600	80120800	E58
chr4	80120800	80121200	E65
chr4	80121200	80121400	E64
chr4	80121400	80121600	E65
chr4	80121600	80130200	E3
chr4	80130200	80130400	E72
chr4	80130400	80131000	E66
chr4	80131000	80131200	E55
chr4	80131200	80131400	E57
chr4	80131400	80131600	E54
chr4	80131600	80131800	E56
chr4	80131800	80132000	E57
chr4	80132000	80132400	E56
chr4	80132400	80133000	E64
chr4	80133000	80133600	E57
chr4	80133600	80133800	E63
chr4	80133800	80135600	E65
chr4	80135600	80159200	E3
chr4	80159200	80159400	E39
chr4	80159400	80181400	E3
chr4	80181400	80182000	E85
chr4	80182000	80193000	E3
chr4	80193000	80193600	E4
chr4	80193600	80194400	E85
chr4	80194400	80195600	E4
chr4	80195600	80202600	E3
chr4	80202600	80203200	E85
chr4	80203200	80203400	E84
chr4	80203400	80204400	E85
chr4	80204400	80211000	E3
chr4	80211000	80211600	E84
chr4	80211600	80212000	E85
chr4	80212000	80212600	E4
chr4	80212600	80285200	E3
chr4	80285200	80285400	E39
chr4	80285400	80312200	E3
chr4	80312200	80312400	E73
chr4	80312400	80352400	E3
chr4	80352400	80353000	E65
chr4	80353000	80353400	E64
chr4	80353400	80353800	E65
chr4	80353800	80377800	E3
chr4	80377800	80378000	E39
chr4	80378000	80424600	E3
chr4	80424600	80424800	E39
chr4	80424800	80425400	E3
chr4	80425400	80425600	E78
chr4	80425600	80434000	E3
chr4	80434000	80434400	E65
chr4	80434400	80434800	E64
chr4	80434800	80435000	E65
chr4	80435000	80435400	E64
chr4	80435400	80435800	E65
chr4	80435800	80436000	E64
chr4	80436000	80436200	E65
chr4	80436200	80436400	E64
chr4	80436400	80436600	E65
chr4	80436600	80436800	E64
chr4	80436800	80437000	E65
chr4	80437000	80447600	E3
chr4	80447600	80447800	E39
chr4	80447800	80462200	E3
chr4	80462200	80462600	E77
chr4	80462600	80466400	E3
chr4	80466400	80467000	E65
chr4	80467000	80467200	E64
chr4	80467200	80467600	E65
chr4	80467600	80506600	E3
chr4	80506600	80506800	E73
chr4	80506800	80519800	E3
chr4	80519800	80520000	E39
chr4	80520000	80520200	E40
chr4	80520200	80520400	E39
chr4	80520400	80530800	E3
chr4	80530800	80531000	E39
chr4	80531000	80535800	E3
chr4	80535800	80536000	E65
chr4	80536000	80536400	E64
chr4	80536400	80536800	E65
chr4	80536800	80537000	E57
chr4	80537000	80537200	E65
chr4	80537200	80542800	E3
chr4	80542800	80543200	E65
chr4	80543200	80543600	E64
chr4	80543600	80543800	E65
chr4	80543800	80544400	E64
chr4	80544400	80544600	E63
chr4	80544600	80544800	E58
chr4	80544800	80545200	E57
chr4	80545200	80547200	E65
chr4	80547200	80547400	E57
chr4	80547400	80547800	E65
chr4	80547800	80548000	E64
chr4	80548000	80548400	E65
chr4	80548400	80599200	E3
chr4	80599200	80599600	E39
chr4	80599600	80618000	E3
chr4	80618000	80618400	E73
chr4	80618400	80618600	E3
chr4	80618600	80618800	E73
chr4	80618800	80665400	E3
chr4	80665400	80665600	E73
chr4	80665600	80701000	E3
chr4	80701000	80702200	E65
chr4	80702200	80743800	E3
chr4	80743800	80744200	E65
chr4	80744200	80744400	E64
chr4	80744400	80745200	E65
chr4	80745200	80789800	E3
chr4	80789800	80790600	E65
chr4	80790600	80791000	E64
chr4	80791000	80791200	E65
chr4	80791200	80791400	E64
chr4	80791400	80793600	E65
chr4	80793600	80794400	E64
chr4	80794400	80794600	E65
chr4	80794600	80794800	E56
chr4	80794800	80795000	E63
chr4	80795000	80795400	E57
chr4	80795400	80795600	E64
chr4	80795600	80796000	E63
chr4	80796000	80796200	E70
chr4	80796200	80797000	E64
chr4	80797000	80797400	E65
chr4	80797400	80828400	E3
chr4	80828400	80828600	E39
chr4	80828600	80834600	E3
chr4	80834600	80835600	E65
chr4	80835600	80836200	E4
chr4	80836200	80836400	E1
chr4	80836400	80836800	E2
chr4	80836800	80837000	E36
chr4	80837000	80840000	E2
chr4	80840000	80840400	E39
chr4	80840400	80866800	E3
chr4	80866800	80867000	E39
chr4	80867000	80885200	E3
chr4	80885200	80885400	E84
chr4	80885400	80885600	E85
chr4	80885600	80886200	E84
chr4	80886200	80886400	E85
chr4	80886400	80902200	E3
chr4	80902200	80902600	E39
chr4	80902600	80904800	E3
chr4	80904800	80905000	E39
chr4	80905000	80912200	E3
chr4	80912200	80912400	E39
chr4	80912400	80914200	E3
chr4	80914200	80914400	E39
chr4	80914400	80914800	E65
chr4	80914800	80915000	E64
chr4	80915000	80917600	E65
chr4	80917600	80918000	E64
chr4	80918000	80919000	E65
chr4	80919000	80919600	E3
chr4	80919600	80919800	E39
chr4	80919800	80931400	E3
chr4	80931400	80931600	E73
chr4	80931600	80937600	E3
chr4	80937600	80938200	E4
chr4	80938200	80938400	E48
chr4	80938400	80938600	E5
chr4	80938600	80938800	E72
chr4	80938800	80943400	E4
chr4	80943400	80945600	E3
chr4	80945600	80945800	E39
chr4	80945800	80948600	E3
chr4	80948600	80949000	E39
chr4	80949000	80955600	E3
chr4	80955600	80956200	E65
chr4	80956200	80956400	E64
chr4	80956400	80956800	E63
chr4	80956800	80957200	E65
chr4	80957200	80957600	E64
chr4	80957600	80957800	E53
chr4	80957800	80958000	E51
chr4	80958000	80958200	E50
chr4	80958200	80958400	E9
chr4	80958400	80958600	E59
chr4	80958600	80958800	E57
chr4	80958800	80959000	E58
chr4	80959000	80959600	E65
chr4	80959600	80959800	E39
chr4	80959800	80988000	E3
chr4	80988000	80988800	E65
chr4	80988800	80989000	E64
chr4	80989000	80989200	E70
chr4	80989200	80991400	E4
chr4	80991400	80992800	E69
chr4	80992800	80993400	E48
chr4	80993400	80993600	E50
chr4	80993600	80993800	E49
chr4	80993800	80994000	E50
chr4	80994000	80994200	E10
chr4	80994200	80994400	E46
chr4	80994400	80994800	E47
chr4	80994800	80995000	E48
chr4	80995000	80995800	E69
chr4	80995800	80999400	E4
chr4	80999400	81000600	E69
chr4	81000600	81000800	E48
chr4	81000800	81006800	E3
chr4	81006800	81007000	E39
chr4	81007000	81007400	E3
chr4	81007400	81009200	E65
chr4	81009200	81009400	E57
chr4	81009400	81010000	E65
chr4	81010000	81010400	E64
chr4	81010400	81010600	E65
chr4	81010600	81010800	E39
chr4	81010800	81011000	E65
chr4	81011000	81027400	E3
chr4	81027400	81027800	E39
chr4	81027800	81055000	E3
chr4	81055000	81056200	E65
chr4	81056200	81057200	E57
chr4	81057200	81060200	E4
chr4	81060200	81061600	E69
chr4	81061600	81061800	E78
chr4	81061800	81063200	E4
chr4	81063200	81063600	E69
chr4	81063600	81064000	E4
chr4	81064000	81066200	E3
chr4	81066200	81066400	E39
chr4	81066400	81074400	E3
chr4	81074400	81074600	E39
chr4	81074600	81075600	E3
chr4	81075600	81076000	E65
chr4	81076000	81076200	E57
chr4	81076200	81076400	E56
chr4	81076400	81076600	E59
chr4	81076600	81076800	E57
chr4	81076800	81077000	E55
chr4	81077000	81077200	E57
chr4	81077200	81077400	E65
chr4	81077400	81103200	E3
chr4	81103200	81103400	E39
chr4	81103400	81103600	E65
chr4	81103600	81104000	E55
chr4	81104000	81104400	E54
chr4	81104400	81104800	E52
chr4	81104800	81105000	E80
chr4	81105000	81105200	E81
chr4	81105200	81105400	E11
chr4	81105400	81105600	E14
chr4	81105600	81105800	E11
chr4	81105800	81106200	E10
chr4	81106200	81106400	E13
chr4	81106400	81106800	E14
chr4	81106800	81107000	E15
chr4	81107000	81107600	E13
chr4	81107600	81108600	E24
chr4	81108600	81109000	E25
chr4	81109000	81109200	E26
chr4	81109200	81109400	E25
chr4	81109400	81109600	E20
chr4	81109600	81109800	E28
chr4	81109800	81110000	E32
chr4	81110000	81110200	E31
chr4	81110200	81110400	E30
chr4	81110400	81110600	E32
chr4	81110600	81110800	E33
chr4	81110800	81111200	E29
chr4	81111200	81111400	E8
chr4	81111400	81111600	E7
chr4	81111600	81112000	E37
chr4	81112000	81112200	E38
chr4	81112200	81112400	E36
chr4	81112400	81113600	E2
chr4	81113600	81113800	E78
chr4	81113800	81114600	E2
chr4	81114600	81114800	E36
chr4	81114800	81115000	E72
chr4	81115000	81115200	E38
chr4	81115200	81115400	E36
chr4	81115400	81116200	E38
chr4	81116200	81116600	E17
chr4	81116600	81117200	E29
chr4	81117200	81117400	E31
chr4	81117400	81117600	E14
chr4	81117600	81118000	E13
chr4	81118000	81118400	E12
chr4	81118400	81118600	E11
chr4	81118600	81118800	E30
chr4	81118800	81119000	E12
chr4	81119000	81119600	E11
chr4	81119600	81119800	E49
chr4	81119800	81120000	E56
chr4	81120000	81120200	E58
chr4	81120200	81120400	E52
chr4	81120400	81120600	E60
chr4	81120600	81120800	E53
chr4	81120800	81121000	E58
chr4	81121000	81121200	E60
chr4	81121200	81121600	E50
chr4	81121600	81121800	E49
chr4	81121800	81122200	E68
chr4	81122200	81122400	E49
chr4	81122400	81123200	E9
chr4	81123200	81123400	E11
chr4	81123400	81123600	E81
chr4	81123600	81123800	E11
chr4	81123800	81124200	E79
chr4	81124200	81124400	E80
chr4	81124400	81124600	E8
chr4	81124600	81124800	E9
chr4	81124800	81125200	E58
chr4	81125200	81125800	E57
chr4	81125800	81126000	E59
chr4	81126000	81126200	E56
chr4	81126200	81126400	E57
chr4	81126400	81126600	E64
chr4	81126600	81127400	E69
chr4	81127400	81127600	E68
chr4	81127600	81127800	E69
chr4	81127800	81128000	E68
chr4	81128000	81128200	E69
chr4	81128200	81128800	E68
chr4	81128800	81129400	E69
chr4	81129400	81129800	E66
chr4	81129800	81130000	E54
chr4	81130000	81130200	E57
chr4	81130200	81130400	E65
chr4	81130400	81130600	E57
chr4	81130600	81131200	E65
chr4	81131200	81135800	E3
chr4	81135800	81136600	E2
chr4	81136600	81136800	E18
chr4	81136800	81137000	E35
chr4	81137000	81139200	E2
chr4	81139200	81140800	E3
chr4	81140800	81141000	E5
chr4	81141000	81152600	E3
chr4	81152600	81152800	E39
chr4	81152800	81186400	E3
chr4	81186400	81186800	E65
chr4	81186800	81187200	E58
chr4	81187200	81187600	E54
chr4	81187600	81187800	E53
chr4	81187800	81188000	E62
chr4	81188000	81188200	E61
chr4	81188200	81188400	E55
chr4	81188400	81188600	E65
chr4	81188600	81189600	E4
chr4	81189600	81189800	E73
chr4	81189800	81257000	E3
chr4	81257000	81257200	E73
chr4	81257200	81296600	E3
chr4	81296600	81296800	E73
chr4	81296800	81346600	E3
chr4	81346600	81347000	E39
chr4	81347000	81347800	E3
chr4	81347800	81348000	E39
chr4	81348000	81428200	E3
chr4	81428200	81428600	E73
chr4	81428600	81438200	E3
chr4	81438200	81438400	E39
chr4	81438400	81510200	E3
chr4	81510200	81510400	E73
chr4	81510400	81516800	E3
chr4	81516800	81517000	E77
chr4	81517000	81537800	E3
chr4	81537800	81538000	E39
chr4	81538000	81538400	E3
chr4	81538400	81538600	E73
chr4	81538600	81599200	E3
chr4	81599200	81599400	E39
chr4	81599400	81601600	E3
chr4	81601600	81602200	E65
chr4	81602200	81602400	E64
chr4	81602400	81602600	E63
chr4	81602600	81603000	E65
chr4	81603000	81603400	E56
chr4	81603400	81603600	E63
chr4	81603600	81603800	E69
chr4	81603800	81604000	E64
chr4	81604000	81604200	E69
chr4	81604200	81604400	E65
chr4	81604400	81605600	E4
chr4	81605600	81605800	E39
chr4	81605800	81628200	E3
chr4	81628200	81628400	E39
chr4	81628400	81632000	E3
chr4	81632000	81632200	E65
chr4	81632200	81632600	E66
chr4	81632600	81632800	E64
chr4	81632800	81633600	E65
chr4	81633600	81650200	E3
chr4	81650200	81650400	E39
chr4	81650400	81723600	E3
chr4	81723600	81724000	E73
chr4	81724000	81802200	E3
chr4	81802200	81802400	E73
chr4	81802400	81809800	E3
chr4	81809800	81810000	E73
chr4	81810000	81867600	E3
chr4	81867600	81867800	E73
chr4	81867800	81886600	E3
chr4	81886600	81886800	E73
chr4	81886800	81952000	E3
chr4	81952000	81952200	E39
chr4	81952200	81953000	E3
chr4	81953000	81953200	E39
chr4	81953200	81987600	E3
chr4	81987600	81987800	E73
chr4	81987800	81990800	E3
chr4	81990800	81991000	E39
chr4	81991000	81992200	E2
chr4	81992200	81992800	E3
chr4	81992800	81993200	E2
chr4	81993200	81998400	E3
chr4	81998400	81998600	E73
chr4	81998600	82001600	E3
chr4	82001600	82007200	E4
chr4	82007200	82007400	E5
chr4	82007400	82007600	E65
chr4	82007600	82008200	E4
chr4	82008200	82008400	E39
chr4	82008400	82032000	E3
chr4	82032000	82032200	E65
chr4	82032200	82032400	E64
chr4	82032400	82032600	E65
chr4	82032600	82032800	E63
chr4	82032800	82033200	E64
chr4	82033200	82034600	E65
chr4	82034600	82034800	E64
chr4	82034800	82036400	E65
chr4	82036400	82044600	E3
chr4	82044600	82044800	E73
chr4	82044800	82048800	E3
chr4	82048800	82049000	E39
chr4	82049000	82052400	E4
chr4	82052400	82052600	E5
chr4	82052600	82054400	E4
chr4	82054400	82054600	E5
chr4	82054600	82055000	E40
chr4	82055000	82055200	E39
chr4	82055200	82056800	E3
chr4	82056800	82057000	E39
chr4	82057000	82069400	E3
chr4	82069400	82069600	E17
chr4	82069600	82069800	E16
chr4	82069800	82070000	E17
chr4	82070000	82070200	E37
chr4	82070200	82071000	E17
chr4	82071000	82071200	E89
chr4	82071200	82071600	E2
chr4	82071600	82071800	E36
chr4	82071800	82075000	E4
chr4	82075000	82075800	E5
chr4	82075800	82076400	E4
chr4	82076400	82084200	E3
chr4	82084200	82085400	E4
chr4	82085400	82085600	E2
chr4	82085600	82086000	E38
chr4	82086000	82086400	E37
chr4	82086400	82086600	E29
chr4	82086600	82086800	E37
chr4	82086800	82087000	E57
chr4	82087000	82087200	E58
chr4	82087200	82087400	E63
chr4	82087400	82087600	E56
chr4	82087600	82087800	E59
chr4	82087800	82088000	E56
chr4	82088000	82088600	E57
chr4	82088600	82090400	E65
chr4	82090400	82098800	E3
chr4	82098800	82099000	E73
chr4	82099000	82119200	E3
chr4	82119200	82119600	E65
chr4	82119600	82119800	E64
chr4	82119800	82120000	E65
chr4	82120000	82126400	E4
chr4	82126400	82126600	E5
chr4	82126600	82132600	E4
chr4	82132600	82132800	E1
chr4	82132800	82134000	E4
chr4	82134000	82134600	E66
chr4	82134600	82134800	E65
chr4	82134800	82135400	E64
chr4	82135400	82135600	E8
chr4	82135600	82135800	E9
chr4	82135800	82136000	E11
chr4	82136000	82136200	E80
chr4	82136200	82136400	E79
chr4	82136400	82137000	E52
chr4	82137000	82137200	E60
chr4	82137200	82137400	E58
chr4	82137400	82137800	E65
chr4	82137800	82138000	E64
chr4	82138000	82138400	E65
chr4	82138400	82138800	E66
chr4	82138800	82142000	E4
chr4	82142000	82142200	E5
chr4	82142200	82142600	E74
chr4	82142600	82151400	E3
chr4	82151400	82151800	E39
chr4	82151800	82219800	E3
chr4	82219800	82220000	E39
chr4	82220000	82220600	E65
chr4	82220600	82220800	E56
chr4	82220800	82221000	E57
chr4	82221000	82221200	E58
chr4	82221200	82221400	E57
chr4	82221400	82223000	E65
chr4	82223000	82223200	E64
chr4	82223200	82223400	E65
chr4	82223400	82223800	E64
chr4	82223800	82224400	E65
chr4	82224400	82224800	E64
chr4	82224800	82225200	E65
chr4	82225200	82231600	E3
chr4	82231600	82231800	E73
chr4	82231800	82234600	E3
chr4	82234600	82234800	E39
chr4	82234800	82236000	E3
chr4	82236000	82236400	E65
chr4	82236400	82236600	E64
chr4	82236600	82238800	E65
chr4	82238800	82239200	E64
chr4	82239200	82239600	E65
chr4	82239600	82240000	E64
chr4	82240000	82240400	E65
chr4	82240400	82240800	E64
chr4	82240800	82241200	E65
chr4	82241200	82250800	E3
chr4	82250800	82251000	E65
chr4	82251000	82251200	E64
chr4	82251200	82251400	E57
chr4	82251400	82251800	E56
chr4	82251800	82252000	E57
chr4	82252000	82252200	E56
chr4	82252200	82252400	E59
chr4	82252400	82252800	E56
chr4	82252800	82253000	E57
chr4	82253000	82253200	E52
chr4	82253200	82253400	E53
chr4	82253400	82253600	E56
chr4	82253600	82253800	E57
chr4	82253800	82254000	E65
chr4	82254000	82254200	E64
chr4	82254200	82256000	E65
chr4	82256000	82256200	E57
chr4	82256200	82256400	E54
chr4	82256400	82256800	E56
chr4	82256800	82257000	E63
chr4	82257000	82257400	E57
chr4	82257400	82257600	E63
chr4	82257600	82259200	E65
chr4	82259200	82271200	E3
chr4	82271200	82271400	E65
chr4	82271400	82272000	E66
chr4	82272000	82272200	E67
chr4	82272200	82272600	E54
chr4	82272600	82273200	E58
chr4	82273200	82273400	E57
chr4	82273400	82273600	E65
chr4	82273600	82297800	E3
chr4	82297800	82298000	E73
chr4	82298000	82314800	E3
chr4	82314800	82315000	E39
chr4	82315000	82326800	E3
chr4	82326800	82327000	E18
chr4	82327000	82327200	E16
chr4	82327200	82327400	E14
chr4	82327400	82327600	E15
chr4	82327600	82327800	E37
chr4	82327800	82328000	E36
chr4	82328000	82328600	E2
chr4	82328600	82328800	E72
chr4	82328800	82329000	E2
chr4	82329000	82329200	E5
chr4	82329200	82329400	E38
chr4	82329400	82329600	E36
chr4	82329600	82330800	E2
chr4	82330800	82331000	E36
chr4	82331000	82332000	E2
chr4	82332000	82332400	E35
chr4	82332400	82332600	E28
chr4	82332600	82333000	E20
chr4	82333000	82333200	E27
chr4	82333200	82333600	E28
chr4	82333600	82333800	E27
chr4	82333800	82334000	E28
chr4	82334000	82334200	E34
chr4	82334200	82334400	E33
chr4	82334400	82335000	E35
chr4	82335000	82335200	E89
chr4	82335200	82339600	E2
chr4	82339600	82339800	E6
chr4	82339800	82340200	E7
chr4	82340200	82340600	E34
chr4	82340600	82341200	E35
chr4	82341200	82342200	E2
chr4	82342200	82342400	E35
chr4	82342400	82342600	E34
chr4	82342600	82343000	E32
chr4	82343000	82343200	E31
chr4	82343200	82343400	E24
chr4	82343400	82343600	E20
chr4	82343600	82343800	E21
chr4	82343800	82344000	E25
chr4	82344000	82344600	E26
chr4	82344600	82344800	E27
chr4	82344800	82345000	E28
chr4	82345000	82345200	E27
chr4	82345200	82345600	E26
chr4	82345600	82345800	E25
chr4	82345800	82346000	E21
chr4	82346000	82346200	E25
chr4	82346200	82346600	E22
chr4	82346600	82347200	E23
chr4	82347200	82347600	E22
chr4	82347600	82348000	E23
chr4	82348000	82348200	E21
chr4	82348200	82349000	E23
chr4	82349000	82349600	E22
chr4	82349600	82349800	E20
chr4	82349800	82350000	E21
chr4	82350000	82350400	E25
chr4	82350400	82350600	E26
chr4	82350600	82350800	E32
chr4	82350800	82351600	E33
chr4	82351600	82351800	E32
chr4	82351800	82352000	E28
chr4	82352000	82352200	E27
chr4	82352200	82352600	E18
chr4	82352600	82352800	E27
chr4	82352800	82353000	E28
chr4	82353000	82353400	E27
chr4	82353400	82353600	E26
chr4	82353600	82353800	E27
chr4	82353800	82354000	E19
chr4	82354000	82354200	E26
chr4	82354200	82354400	E25
chr4	82354400	82354600	E19
chr4	82354600	82354800	E21
chr4	82354800	82355000	E25
chr4	82355000	82355200	E26
chr4	82355200	82355400	E32
chr4	82355400	82355600	E33
chr4	82355600	82356200	E28
chr4	82356200	82356400	E89
chr4	82356400	82357000	E2
chr4	82357000	82357200	E36
chr4	82357200	82357800	E35
chr4	82357800	82358000	E18
chr4	82358000	82358200	E19
chr4	82358200	82358400	E27
chr4	82358400	82358600	E28
chr4	82358600	82358800	E35
chr4	82358800	82359000	E34
chr4	82359000	82359400	E35
chr4	82359400	82359800	E34
chr4	82359800	82360000	E35
chr4	82360000	82360600	E2
chr4	82360600	82361600	E35
chr4	82361600	82361800	E34
chr4	82361800	82362200	E35
chr4	82362200	82362600	E34
chr4	82362600	82364200	E35
chr4	82364200	82364600	E34
chr4	82364600	82365000	E28
chr4	82365000	82366600	E35
chr4	82366600	82367200	E34
chr4	82367200	82367400	E35
chr4	82367400	82367600	E34
chr4	82367600	82368200	E35
chr4	82368200	82368400	E34
chr4	82368400	82369200	E35
chr4	82369200	82369600	E34
chr4	82369600	82370600	E35
chr4	82370600	82370800	E34
chr4	82370800	82371200	E35
chr4	82371200	82371400	E34
chr4	82371400	82371600	E35
chr4	82371600	82371800	E34
chr4	82371800	82372800	E35
chr4	82372800	82373000	E18
chr4	82373000	82373600	E34
chr4	82373600	82374200	E35
chr4	82374200	82374600	E34
chr4	82374600	82374800	E27
chr4	82374800	82375400	E26
chr4	82375400	82375600	E28
chr4	82375600	82375800	E27
chr4	82375800	82376000	E28
chr4	82376000	82376200	E18
chr4	82376200	82376400	E28
chr4	82376400	82376800	E34
chr4	82376800	82377000	E28
chr4	82377000	82377200	E18
chr4	82377200	82377400	E28
chr4	82377400	82378000	E34
chr4	82378000	82378200	E28
chr4	82378200	82378600	E26
chr4	82378600	82378800	E21
chr4	82378800	82380200	E22
chr4	82380200	82380400	E21
chr4	82380400	82380600	E25
chr4	82380600	82381200	E22
chr4	82381200	82381800	E23
chr4	82381800	82382200	E24
chr4	82382200	82382600	E25
chr4	82382600	82383200	E26
chr4	82383200	82383400	E27
chr4	82383400	82383600	E20
chr4	82383600	82384000	E26
chr4	82384000	82384400	E27
chr4	82384400	82385200	E25
chr4	82385200	82385400	E26
chr4	82385400	82385600	E19
chr4	82385600	82385800	E28
chr4	82385800	82386000	E32
chr4	82386000	82386200	E27
chr4	82386200	82386400	E28
chr4	82386400	82386800	E27
chr4	82386800	82387000	E26
chr4	82387000	82387200	E19
chr4	82387200	82387400	E27
chr4	82387400	82387600	E26
chr4	82387600	82388000	E34
chr4	82388000	82388200	E28
chr4	82388200	82388400	E19
chr4	82388400	82388800	E20
chr4	82388800	82389000	E21
chr4	82389000	82389200	E20
chr4	82389200	82389600	E19
chr4	82389600	82389800	E18
chr4	82389800	82390000	E20
chr4	82390000	82390400	E26
chr4	82390400	82390600	E25
chr4	82390600	82390800	E18
chr4	82390800	82391400	E21
chr4	82391400	82391800	E23
chr4	82391800	82392600	E12
chr4	82392600	82392800	E81
chr4	82392800	82393000	E12
chr4	82393000	82393200	E80
chr4	82393200	82393800	E12
chr4	82393800	82394000	E44
chr4	82394000	82394400	E43
chr4	82394400	82394600	E47
chr4	82394600	82394800	E74
chr4	82394800	82395000	E48
chr4	82395000	82395200	E88
chr4	82395200	82397000	E2
chr4	82397000	82397200	E36
chr4	82397200	82402600	E2
chr4	82402600	82402800	E72
chr4	82402800	82403000	E38
chr4	82403000	82403200	E41
chr4	82403200	82403400	E43
chr4	82403400	82403600	E44
chr4	82403600	82403800	E42
chr4	82403800	82404000	E43
chr4	82404000	82404200	E42
chr4	82404200	82404400	E41
chr4	82404400	82404600	E39
chr4	82404600	82411200	E2
chr4	82411200	82411400	E36
chr4	82411400	82411800	E38
chr4	82411800	82412600	E40
chr4	82412600	82413000	E38
chr4	82413000	82413200	E41
chr4	82413200	82413600	E40
chr4	82413600	82414800	E38
chr4	82414800	82415000	E41
chr4	82415000	82415400	E42
chr4	82415400	82415600	E40
chr4	82415600	82415800	E15
chr4	82415800	82416000	E17
chr4	82416000	82416400	E38
chr4	82416400	82416600	E78
chr4	82416600	82420000	E4
chr4	82420000	82421000	E65
chr4	82421000	82421200	E64
chr4	82421200	82422400	E65
chr4	82422400	82422600	E5
chr4	82422600	82422800	E38
chr4	82422800	82423000	E17
chr4	82423000	82423600	E65
chr4	82423600	82423800	E64
chr4	82423800	82424000	E65
chr4	82424000	82424200	E57
chr4	82424200	82424600	E56
chr4	82424600	82424800	E57
chr4	82424800	82425000	E68
chr4	82425000	82425200	E69
chr4	82425200	82425400	E48
chr4	82425400	82426000	E47
chr4	82426000	82426400	E44
chr4	82426400	82426600	E42
chr4	82426600	82426800	E44
chr4	82426800	82427000	E43
chr4	82427000	82427200	E41
chr4	82427200	82427400	E90
chr4	82427400	82427800	E5
chr4	82427800	82428600	E4
chr4	82428600	82429000	E5
chr4	82429000	82429200	E6
chr4	82429200	82429400	E29
chr4	82429400	82429600	E37
chr4	82429600	82430200	E74
chr4	82430200	82430400	E86
chr4	82430400	82430600	E38
chr4	82430600	82430800	E17
chr4	82430800	82431000	E1
chr4	82431000	82439400	E3
chr4	82439400	82439600	E39
chr4	82439600	82442800	E3
chr4	82442800	82443000	E88
chr4	82443000	82444000	E2
chr4	82444000	82444200	E35
chr4	82444200	82444400	E34
chr4	82444400	82444600	E35
chr4	82444600	82444800	E25
chr4	82444800	82445200	E24
chr4	82445200	82445400	E25
chr4	82445400	82445600	E27
chr4	82445600	82446400	E35
chr4	82446400	82447400	E2
chr4	82447400	82447600	E36
chr4	82447600	82448200	E2
chr4	82448200	82448400	E4
chr4	82448400	82448600	E5
chr4	82448600	82449400	E4
chr4	82449400	82450000	E5
chr4	82450000	82471400	E3
chr4	82471400	82471600	E87
chr4	82471600	82471800	E2
chr4	82471800	82472000	E5
chr4	82472000	82472600	E2
chr4	82472600	82477800	E3
chr4	82477800	82478000	E39
chr4	82478000	82480600	E2
chr4	82480600	82480800	E36
chr4	82480800	82483400	E2
chr4	82483400	82483600	E36
chr4	82483600	82486200	E2
chr4	82486200	82486600	E35
chr4	82486600	82486800	E34
chr4	82486800	82487000	E30
chr4	82487000	82487200	E31
chr4	82487200	82487400	E30
chr4	82487400	82487600	E27
chr4	82487600	82487800	E28
chr4	82487800	82488200	E35
chr4	82488200	82489200	E2
chr4	82489200	82491200	E3
chr4	82491200	82491400	E39
chr4	82491400	82505800	E3
chr4	82505800	82506000	E17
chr4	82506000	82515000	E3
chr4	82515000	82515200	E39
chr4	82515200	82515400	E15
chr4	82515400	82515600	E16
chr4	82515600	82515800	E39
chr4	82515800	82522400	E3
chr4	82522400	82522600	E39
chr4	82522600	82527800	E3
chr4	82527800	82528000	E39
chr4	82528000	82532200	E3
chr4	82532200	82532600	E39
chr4	82532600	82534000	E3
chr4	82534000	82534200	E39
chr4	82534200	82546600	E3
chr4	82546600	82551600	E4
chr4	82551600	82552200	E69
chr4	82552200	82552400	E38
chr4	82552400	82552600	E86
chr4	82552600	82553400	E37
chr4	82553400	82553600	E86
chr4	82553600	82553800	E1
chr4	82553800	82556800	E2
chr4	82556800	82557200	E39
chr4	82557200	82569600	E3
chr4	82569600	82569800	E65
chr4	82569800	82570000	E64
chr4	82570000	82570400	E65
chr4	82570400	82570800	E69
chr4	82570800	82572400	E65
chr4	82572400	82572600	E64
chr4	82572600	82573000	E63
chr4	82573000	82573200	E64
chr4	82573200	82573600	E65
chr4	82573600	82573800	E58
chr4	82573800	82574000	E57
chr4	82574000	82575200	E65
chr4	82575200	82577000	E3
chr4	82577000	82577200	E73
chr4	82577200	82585000	E3
chr4	82585000	82585600	E85
chr4	82585600	82590200	E4
chr4	82590200	82590400	E78
chr4	82590400	82594200	E4
chr4	82594200	82594400	E5
chr4	82594400	82609200	E3
chr4	82609200	82609600	E39
chr4	82609600	82610000	E2
chr4	82610000	82610800	E4
chr4	82610800	82611200	E2
chr4	82611200	82613200	E4
chr4	82613200	82619200	E3
chr4	82619200	82619400	E90
chr4	82619400	82619600	E38
chr4	82619600	82619800	E28
chr4	82619800	82620000	E39
chr4	82620000	82620600	E2
chr4	82620600	82620800	E39
chr4	82620800	82626000	E3
chr4	82626000	82626200	E73
chr4	82626200	82630200	E3
chr4	82630200	82630600	E39
chr4	82630600	82643200	E3
chr4	82643200	82643600	E35
chr4	82643600	82644200	E34
chr4	82644200	82644600	E35
chr4	82644600	82644800	E34
chr4	82644800	82645000	E35
chr4	82645000	82645200	E28
chr4	82645200	82645400	E27
chr4	82645400	82645600	E19
chr4	82645600	82645800	E20
chr4	82645800	82646200	E22
chr4	82646200	82646400	E23
chr4	82646400	82646600	E24
chr4	82646600	82646800	E26
chr4	82646800	82647200	E18
chr4	82647200	82647400	E19
chr4	82647400	82647600	E18
chr4	82647600	82648200	E35
chr4	82648200	82648600	E2
chr4	82648600	82648800	E39
chr4	82648800	82661200	E3
chr4	82661200	82661400	E73
chr4	82661400	82661800	E3
chr4	82661800	82662000	E39
chr4	82662000	82662400	E40
chr4	82662400	82662600	E39
chr4	82662600	82665400	E3
chr4	82665400	82665800	E39
chr4	82665800	82668400	E3
chr4	82668400	82669000	E40
chr4	82669000	82669400	E39
chr4	82669400	82674000	E3
chr4	82674000	82677000	E2
chr4	82677000	82677200	E36
chr4	82677200	82679000	E2
chr4	82679000	82679200	E36
chr4	82679200	82679800	E2
chr4	82679800	82680000	E36
chr4	82680000	82680400	E38
chr4	82680400	82680600	E40
chr4	82680600	82703000	E3
chr4	82703000	82703200	E39
chr4	82703200	82705800	E3
chr4	82705800	82707200	E2
chr4	82707200	82707400	E36
chr4	82707400	82707600	E38
chr4	82707600	82707800	E37
chr4	82707800	82708200	E29
chr4	82708200	82708400	E38
chr4	82708400	82708600	E34
chr4	82708600	82708800	E5
chr4	82708800	82709800	E4
chr4	82709800	82710000	E39
chr4	82710000	82710200	E2
chr4	82710200	82710800	E3
chr4	82710800	82711000	E2
chr4	82711000	82711200	E3
chr4	82711200	82711400	E39
chr4	82711400	82725400	E3
chr4	82725400	82725600	E73
chr4	82725600	82728400	E3
chr4	82728400	82728800	E39
chr4	82728800	82733800	E3
chr4	82733800	82735600	E65
chr4	82735600	82735800	E57
chr4	82735800	82736000	E60
chr4	82736000	82736200	E53
chr4	82736200	82736600	E55
chr4	82736600	82736800	E53
chr4	82736800	82737000	E56
chr4	82737000	82737400	E57
chr4	82737400	82738000	E65
chr4	82738000	82742800	E3
chr4	82742800	82743000	E73
chr4	82743000	82751800	E3
chr4	82751800	82753400	E2
chr4	82753400	82753800	E87
chr4	82753800	82755600	E88
chr4	82755600	82756600	E87
chr4	82756600	82756800	E2
chr4	82756800	82757000	E86
chr4	82757000	82757200	E2
chr4	82757200	82757600	E5
chr4	82757600	82758000	E65
chr4	82758000	82758200	E56
chr4	82758200	82758400	E57
chr4	82758400	82758600	E68
chr4	82758600	82760000	E69
chr4	82760000	82760400	E17
chr4	82760400	82760600	E16
chr4	82760600	82760800	E29
chr4	82760800	82761000	E37
chr4	82761000	82761200	E29
chr4	82761200	82761400	E28
chr4	82761400	82761600	E35
chr4	82761600	82762200	E2
chr4	82762200	82762400	E36
chr4	82762400	82763800	E2
chr4	82763800	82764000	E35
chr4	82764000	82764200	E34
chr4	82764200	82764600	E35
chr4	82764600	82765600	E2
chr4	82765600	82766000	E18
chr4	82766000	82766200	E88
chr4	82766200	82766400	E87
chr4	82766400	82766600	E39
chr4	82766600	82766800	E3
chr4	82766800	82767000	E39
chr4	82767000	82780600	E3
chr4	82780600	82780800	E39
chr4	82780800	82791800	E3
chr4	82791800	82794800	E4
chr4	82794800	82795000	E69
chr4	82795000	82795200	E68
chr4	82795200	82795600	E59
chr4	82795600	82795800	E9
chr4	82795800	82796000	E15
chr4	82796000	82796600	E14
chr4	82796600	82797000	E60
chr4	82797000	82797200	E59
chr4	82797200	82797400	E16
chr4	82797400	82797600	E65
chr4	82797600	82819200	E3
chr4	82819200	82819400	E72
chr4	82819400	82820200	E4
chr4	82820200	82820600	E5
chr4	82820600	82821600	E4
chr4	82821600	82831800	E3
chr4	82831800	82832000	E73
chr4	82832000	82842800	E3
chr4	82842800	82843200	E65
chr4	82843200	82843400	E64
chr4	82843400	82843600	E63
chr4	82843600	82844200	E57
chr4	82844200	82845400	E65
chr4	82845400	82845600	E3
chr4	82845600	82846000	E39
chr4	82846000	82852400	E3
chr4	82852400	82852600	E39
chr4	82852600	82899400	E3
chr4	82899400	82899800	E65
chr4	82899800	82900000	E64
chr4	82900000	82900200	E70
chr4	82900200	82900400	E65
chr4	82900400	82900600	E72
chr4	82900600	82901200	E4
chr4	82901200	82958000	E3
chr4	82958000	82958200	E39
chr4	82958200	82960400	E3
chr4	82960400	82962600	E4
chr4	82962600	82962800	E69
chr4	82962800	82963200	E4
chr4	82963200	82963400	E5
chr4	82963400	82965800	E4
chr4	82965800	82966000	E55
chr4	82966000	82966200	E65
chr4	82966200	82979800	E3
chr4	82979800	82980000	E39
chr4	82980000	83044200	E3
chr4	83044200	83044400	E39
chr4	83044400	83048400	E3
chr4	83048400	83048800	E39
chr4	83048800	83056400	E3
chr4	83056400	83056600	E73
chr4	83056600	83102800	E71
chr4	83102800	83113400	E3
chr4	83113400	83113600	E39
chr4	83113600	83115600	E3
chr4	83115600	83115800	E73
chr4	83115800	83142000	E3
chr4	83142000	83142200	E73
chr4	83142200	83145000	E3
chr4	83145000	83145200	E78
chr4	83145200	83167400	E3
chr4	83167400	83167600	E65
chr4	83167600	83167800	E70
chr4	83167800	83168000	E65
chr4	83168000	83168200	E64
chr4	83168200	83168400	E65
chr4	83168400	83168800	E57
chr4	83168800	83169600	E65
chr4	83169600	83189000	E3
chr4	83189000	83189200	E39
chr4	83189200	83189400	E40
chr4	83189400	83189600	E42
chr4	83189600	83189800	E43
chr4	83189800	83190000	E41
chr4	83190000	83190200	E39
chr4	83190200	83192000	E3
chr4	83192000	83192200	E73
chr4	83192200	83205600	E3
chr4	83205600	83205800	E14
chr4	83205800	83206000	E11
chr4	83206000	83206200	E81
chr4	83206200	83206400	E11
chr4	83206400	83206600	E80
chr4	83206600	83206800	E10
chr4	83206800	83207200	E39
chr4	83207200	83264600	E3
chr4	83264600	83265400	E2
chr4	83265400	83265600	E87
chr4	83265600	83266800	E2
chr4	83266800	83267200	E36
chr4	83267200	83270600	E2
chr4	83270600	83270800	E36
chr4	83270800	83271000	E89
chr4	83271000	83272400	E2
chr4	83272400	83272600	E35
chr4	83272600	83272800	E34
chr4	83272800	83273400	E35
chr4	83273400	83273600	E34
chr4	83273600	83273800	E28
chr4	83273800	83274000	E35
chr4	83274000	83274200	E18
chr4	83274200	83274800	E2
chr4	83274800	83275000	E36
chr4	83275000	83278400	E2
chr4	83278400	83278600	E36
chr4	83278600	83279200	E38
chr4	83279200	83280600	E17
chr4	83280600	83280800	E1
chr4	83280800	83281000	E17
chr4	83281000	83281400	E38
chr4	83281400	83281800	E17
chr4	83281800	83282000	E38
chr4	83282000	83282200	E49
chr4	83282200	83283000	E38
chr4	83283000	83283200	E89
chr4	83283200	83283800	E38
chr4	83283800	83284000	E37
chr4	83284000	83284600	E38
chr4	83284600	83285200	E2
chr4	83285200	83285400	E74
chr4	83285400	83288800	E2
chr4	83288800	83289000	E36
chr4	83289000	83290400	E2
chr4	83290400	83290600	E36
chr4	83290600	83290800	E2
chr4	83290800	83291200	E36
chr4	83291200	83291800	E2
chr4	83291800	83292000	E36
chr4	83292000	83292400	E35
chr4	83292400	83292600	E2
chr4	83292600	83292800	E36
chr4	83292800	83293000	E87
chr4	83293000	83293400	E88
chr4	83293400	83293600	E15
chr4	83293600	83293800	E14
chr4	83293800	83294000	E13
chr4	83294000	83294400	E11
chr4	83294400	83294600	E12
chr4	83294600	83294800	E81
chr4	83294800	83295600	E12
chr4	83295600	83296000	E11
chr4	83296000	83296200	E14
chr4	83296200	83296400	E16
chr4	83296400	83296600	E37
chr4	83296600	83296800	E38
chr4	83296800	83297000	E17
chr4	83297000	83297400	E35
chr4	83297400	83297600	E34
chr4	83297600	83299800	E35
chr4	83299800	83300000	E89
chr4	83300000	83300800	E2
chr4	83300800	83301000	E35
chr4	83301000	83301200	E27
chr4	83301200	83301400	E19
chr4	83301400	83301600	E27
chr4	83301600	83301800	E25
chr4	83301800	83302200	E32
chr4	83302200	83302400	E33
chr4	83302400	83302800	E34
chr4	83302800	83307800	E4
chr4	83307800	83308400	E65
chr4	83308400	83308600	E64
chr4	83308600	83308800	E63
chr4	83308800	83309000	E53
chr4	83309000	83309200	E59
chr4	83309200	83309400	E17
chr4	83309400	83309600	E37
chr4	83309600	83309800	E30
chr4	83309800	83310000	E29
chr4	83310000	83310200	E38
chr4	83310200	83310400	E36
chr4	83310400	83310600	E38
chr4	83310600	83310800	E2
chr4	83310800	83311000	E5
chr4	83311000	83312800	E4
chr4	83312800	83313000	E72
chr4	83313000	83314600	E4
chr4	83314600	83314800	E1
chr4	83314800	83315400	E5
chr4	83315400	83323600	E3
chr4	83323600	83323800	E77
chr4	83323800	83331200	E3
chr4	83331200	83331400	E73
chr4	83331400	83337200	E3
chr4	83337200	83337600	E39
chr4	83337600	83339400	E3
chr4	83339400	83341000	E2
chr4	83341000	83341200	E72
chr4	83341200	83341800	E38
chr4	83341800	83342000	E78
chr4	83342000	83342200	E70
chr4	83342200	83342400	E72
chr4	83342400	83348600	E2
chr4	83348600	83348800	E17
chr4	83348800	83349000	E37
chr4	83349000	83349200	E38
chr4	83349200	83349600	E17
chr4	83349600	83349800	E16
chr4	83349800	83350000	E31
chr4	83350000	83350200	E29
chr4	83350200	83350600	E12
chr4	83350600	83350800	E80
chr4	83350800	83351200	E12
chr4	83351200	83351400	E79
chr4	83351400	83351600	E12
chr4	83351600	83352000	E11
chr4	83352000	83352200	E12
chr4	83352200	83352400	E11
chr4	83352400	83352600	E81
chr4	83352600	83352800	E50
chr4	83352800	83353000	E68
chr4	83353000	83353400	E69
chr4	83353400	83353800	E4
chr4	83353800	83354000	E5
chr4	83354000	83357200	E4
chr4	83357200	83357600	E5
chr4	83357600	83359000	E4
chr4	83359000	83359200	E69
chr4	83359200	83361000	E4
chr4	83361000	83361400	E39
chr4	83361400	83371000	E3
chr4	83371000	83371200	E72
chr4	83371200	83372000	E35
chr4	83372000	83372200	E28
chr4	83372200	83372400	E32
chr4	83372400	83372600	E33
chr4	83372600	83372800	E28
chr4	83372800	83373000	E35
chr4	83373000	83374800	E2
chr4	83374800	83375000	E36
chr4	83375000	83375200	E38
chr4	83375200	83375400	E90
chr4	83375400	83379200	E4
chr4	83379200	83379400	E66
chr4	83379400	83379800	E65
chr4	83379800	83380600	E57
chr4	83380600	83381200	E65
chr4	83381200	83381400	E5
chr4	83381400	83381800	E4
chr4	83381800	83382800	E38
chr4	83382800	83383000	E17
chr4	83383000	83383200	E38
chr4	83383200	83383400	E17
chr4	83383400	83383600	E14
chr4	83383600	83384200	E16
chr4	83384200	83384600	E37
chr4	83384600	83385000	E6
chr4	83385000	83385200	E38
chr4	83385200	83385400	E17
chr4	83385400	83385600	E7
chr4	83385600	83385800	E16
chr4	83385800	83386000	E17
chr4	83386000	83386200	E6
chr4	83386200	83386600	E38
chr4	83386600	83387000	E36
chr4	83387000	83388400	E2
chr4	83388400	83388600	E35
chr4	83388600	83388800	E34
chr4	83388800	83390800	E35
chr4	83390800	83391200	E28
chr4	83391200	83391600	E26
chr4	83391600	83391800	E32
chr4	83391800	83392000	E33
chr4	83392000	83392200	E34
chr4	83392200	83392400	E35
chr4	83392400	83403600	E3
chr4	83403600	83403800	E39
chr4	83403800	83404000	E89
chr4	83404000	83404200	E40
chr4	83404200	83407600	E2
chr4	83407600	83407800	E65
chr4	83407800	83412000	E4
chr4	83412000	83412200	E5
chr4	83412200	83415000	E4
chr4	83415000	83415200	E65
chr4	83415200	83415400	E55
chr4	83415400	83416400	E65
chr4	83416400	83417000	E64
chr4	83417000	83417600	E65
chr4	83417600	83418000	E64
chr4	83418000	83418400	E65
chr4	83418400	83419800	E2
chr4	83419800	83420400	E36
chr4	83420400	83421000	E38
chr4	83421000	83421200	E17
chr4	83421200	83421400	E57
chr4	83421400	83421600	E58
chr4	83421600	83421800	E57
chr4	83421800	83422000	E67
chr4	83422000	83422400	E66
chr4	83422400	83422800	E67
chr4	83422800	83423000	E65
chr4	83423000	83423200	E64
chr4	83423200	83424400	E65
chr4	83424400	83424600	E64
chr4	83424600	83428200	E65
chr4	83428200	83428600	E57
chr4	83428600	83428800	E59
chr4	83428800	83429000	E57
chr4	83429000	83429200	E58
chr4	83429200	83429400	E57
chr4	83429400	83429600	E59
chr4	83429600	83429800	E53
chr4	83429800	83430000	E56
chr4	83430000	83430200	E57
chr4	83430200	83430400	E58
chr4	83430400	83430600	E53
chr4	83430600	83430800	E63
chr4	83430800	83431400	E65
chr4	83431400	83431600	E17
chr4	83431600	83431800	E30
chr4	83431800	83432000	E21
chr4	83432000	83432600	E20
chr4	83432600	83433000	E27
chr4	83433000	83433200	E28
chr4	83433200	83433400	E33
chr4	83433400	83434000	E35
chr4	83434000	83434200	E34
chr4	83434200	83434400	E33
chr4	83434400	83434600	E28
chr4	83434600	83434800	E18
chr4	83434800	83435200	E26
chr4	83435200	83435400	E25
chr4	83435400	83435600	E26
chr4	83435600	83435800	E25
chr4	83435800	83436200	E24
chr4	83436200	83436600	E23
chr4	83436600	83437800	E12
chr4	83437800	83438200	E23
chr4	83438200	83438400	E24
chr4	83438400	83438600	E30
chr4	83438600	83438800	E32
chr4	83438800	83439000	E33
chr4	83439000	83439400	E38
chr4	83439400	83440200	E6
chr4	83440200	83440400	E33
chr4	83440400	83440600	E34
chr4	83440600	83440800	E5
chr4	83440800	83441600	E2
chr4	83441600	83441800	E5
chr4	83441800	83442200	E38
chr4	83442200	83442400	E1
chr4	83442400	83442600	E6
chr4	83442600	83443000	E5
chr4	83443000	83444200	E4
chr4	83444200	83444600	E5
chr4	83444600	83444800	E72
chr4	83444800	83445200	E4
chr4	83445200	83445400	E38
chr4	83445400	83445800	E17
chr4	83445800	83446000	E16
chr4	83446000	83446200	E15
chr4	83446200	83446600	E17
chr4	83446600	83446800	E16
chr4	83446800	83447000	E13
chr4	83447000	83447400	E60
chr4	83447400	83447600	E17
chr4	83447600	83448600	E38
chr4	83448600	83448800	E6
chr4	83448800	83449000	E38
chr4	83449000	83449200	E72
chr4	83449200	83449400	E38
chr4	83449400	83449800	E4
chr4	83449800	83450200	E38
chr4	83450200	83451000	E6
chr4	83451000	83451200	E38
chr4	83451200	83451400	E6
chr4	83451400	83451800	E38
chr4	83451800	83453000	E4
chr4	83453000	83453200	E78
chr4	83453200	83471200	E4
chr4	83471200	83471400	E5
chr4	83471400	83476000	E4
chr4	83476000	83476400	E85
chr4	83476400	83476600	E88
chr4	83476600	83477200	E38
chr4	83477200	83477400	E5
chr4	83477400	83480200	E4
chr4	83480200	83480800	E85
chr4	83480800	83481000	E72
chr4	83481000	83481200	E6
chr4	83481200	83481600	E38
chr4	83481600	83481800	E17
chr4	83481800	83482000	E16
chr4	83482000	83482400	E49
chr4	83482400	83482600	E9
chr4	83482600	83482800	E55
chr4	83482800	83483200	E38
chr4	83483200	83483400	E83
chr4	83483400	83483600	E9
chr4	83483600	83483800	E51
chr4	83483800	83484000	E68
chr4	83484000	83484400	E69
chr4	83484400	83484600	E65
chr4	83484600	83484800	E64
chr4	83484800	83485000	E63
chr4	83485000	83485200	E56
chr4	83485200	83485400	E59
chr4	83485400	83485600	E56
chr4	83485600	83485800	E59
chr4	83485800	83486000	E53
chr4	83486000	83486200	E63
chr4	83486200	83486400	E64
chr4	83486400	83487200	E65
chr4	83487200	83490600	E3
chr4	83490600	83490800	E39
chr4	83490800	83498800	E3
chr4	83498800	83499000	E39
chr4	83499000	83501600	E3
chr4	83501600	83502000	E73
chr4	83502000	83503600	E3
chr4	83503600	83504000	E2
chr4	83504000	83504200	E36
chr4	83504200	83505600	E2
chr4	83505600	83506400	E4
chr4	83506400	83506800	E85
chr4	83506800	83507200	E84
chr4	83507200	83507800	E85
chr4	83507800	83508000	E4
chr4	83508000	83508200	E5
chr4	83508200	83508800	E65
chr4	83508800	83509000	E64
chr4	83509000	83509400	E63
chr4	83509400	83509600	E53
chr4	83509600	83509800	E61
chr4	83509800	83510000	E56
chr4	83510000	83510200	E58
chr4	83510200	83510600	E63
chr4	83510600	83510800	E64
chr4	83510800	83511000	E57
chr4	83511000	83511200	E64
chr4	83511200	83511800	E58
chr4	83511800	83512200	E59
chr4	83512200	83512400	E53
chr4	83512400	83512600	E63
chr4	83512600	83513200	E64
chr4	83513200	83513600	E65
chr4	83513600	83513800	E57
chr4	83513800	83514000	E64
chr4	83514000	83516200	E65
chr4	83516200	83516400	E64
chr4	83516400	83517200	E65
chr4	83517200	83517400	E70
chr4	83517400	83518200	E65
chr4	83518200	83526200	E3
chr4	83526200	83527000	E39
chr4	83527000	83529200	E3
chr4	83529200	83529600	E65
chr4	83529600	83529800	E64
chr4	83529800	83530200	E65
chr4	83530200	83530600	E64
chr4	83530600	83532200	E65
chr4	83532200	83532400	E57
chr4	83532400	83532600	E59
chr4	83532600	83532800	E60
chr4	83532800	83533600	E59
chr4	83533600	83533800	E56
chr4	83533800	83534200	E57
chr4	83534200	83536000	E65
chr4	83536000	83536200	E90
chr4	83536200	83539400	E4
chr4	83539400	83539600	E5
chr4	83539600	83540000	E34
chr4	83540000	83540200	E28
chr4	83540200	83540400	E32
chr4	83540400	83540600	E26
chr4	83540600	83540800	E24
chr4	83540800	83541000	E25
chr4	83541000	83541200	E26
chr4	83541200	83541400	E25
chr4	83541400	83541600	E24
chr4	83541600	83542400	E26
chr4	83542400	83542600	E32
chr4	83542600	83543000	E33
chr4	83543000	83543200	E35
chr4	83543200	83543800	E34
chr4	83543800	83544200	E35
chr4	83544200	83544600	E28
chr4	83544600	83544800	E19
chr4	83544800	83545000	E30
chr4	83545000	83545200	E29
chr4	83545200	83545600	E28
chr4	83545600	83545800	E26
chr4	83545800	83546000	E25
chr4	83546000	83546800	E24
chr4	83546800	83547200	E25
chr4	83547200	83547400	E24
chr4	83547400	83547800	E23
chr4	83547800	83548400	E25
chr4	83548400	83549000	E24
chr4	83549000	83549200	E21
chr4	83549200	83550000	E23
chr4	83550000	83550400	E12
chr4	83550400	83550800	E23
chr4	83550800	83551000	E22
chr4	83551000	83552200	E23
chr4	83552200	83552400	E22
chr4	83552400	83552600	E23
chr4	83552600	83552800	E24
chr4	83552800	83553000	E25
chr4	83553000	83553200	E27
chr4	83553200	83553600	E35
chr4	83553600	83553800	E28
chr4	83553800	83554000	E86
chr4	83554000	83554600	E38
chr4	83554600	83554800	E86
chr4	83554800	83555000	E17
chr4	83555000	83555400	E16
chr4	83555400	83555600	E17
chr4	83555600	83555800	E7
chr4	83555800	83556000	E8
chr4	83556000	83556400	E7
chr4	83556400	83556600	E37
chr4	83556600	83556800	E29
chr4	83556800	83557000	E33
chr4	83557000	83557200	E34
chr4	83557200	83557400	E35
chr4	83557400	83558200	E34
chr4	83558200	83558600	E35
chr4	83558600	83558800	E33
chr4	83558800	83559000	E34
chr4	83559000	83559200	E33
chr4	83559200	83559600	E34
chr4	83559600	83559800	E33
chr4	83559800	83560400	E34
chr4	83560400	83560600	E32
chr4	83560600	83561000	E31
chr4	83561000	83561400	E24
chr4	83561400	83562000	E25
chr4	83562000	83562400	E26
chr4	83562400	83562600	E28
chr4	83562600	83562800	E33
chr4	83562800	83563200	E34
chr4	83563200	83563400	E35
chr4	83563400	83563800	E34
chr4	83563800	83564200	E33
chr4	83564200	83564400	E35
chr4	83564400	83564600	E34
chr4	83564600	83564800	E35
chr4	83564800	83565000	E88
chr4	83565000	83565200	E32
chr4	83565200	83565400	E33
chr4	83565400	83565600	E32
chr4	83565600	83565800	E33
chr4	83565800	83566800	E34
chr4	83566800	83567000	E28
chr4	83567000	83567400	E27
chr4	83567400	83567800	E28
chr4	83567800	83568000	E33
chr4	83568000	83568800	E34
chr4	83568800	83569200	E35
chr4	83569200	83570000	E33
chr4	83570000	83570400	E34
chr4	83570400	83570600	E35
chr4	83570600	83571200	E34
chr4	83571200	83571400	E33
chr4	83571400	83572200	E35
chr4	83572200	83572400	E36
chr4	83572400	83572800	E2
chr4	83572800	83573000	E78
chr4	83573000	83573200	E37
chr4	83573200	83573400	E29
chr4	83573400	83573600	E37
chr4	83573600	83573800	E17
chr4	83573800	83574000	E38
chr4	83574000	83574200	E37
chr4	83574200	83574600	E34
chr4	83574600	83574800	E29
chr4	83574800	83575200	E35
chr4	83575200	83575400	E33
chr4	83575400	83575800	E28
chr4	83575800	83576000	E34
chr4	83576000	83576400	E35
chr4	83576400	83577000	E18
chr4	83577000	83577200	E28
chr4	83577200	83579000	E35
chr4	83579000	83579200	E34
chr4	83579200	83579600	E28
chr4	83579600	83580400	E27
chr4	83580400	83580600	E20
chr4	83580600	83580800	E21
chr4	83580800	83581000	E20
chr4	83581000	83581400	E28
chr4	83581400	83581800	E18
chr4	83581800	83582000	E28
chr4	83582000	83582200	E32
chr4	83582200	83582600	E27
chr4	83582600	83583200	E28
chr4	83583200	83583400	E33
chr4	83583400	83583600	E34
chr4	83583600	83583800	E35
chr4	83583800	83584000	E34
chr4	83584000	83584200	E28
chr4	83584200	83584400	E27
chr4	83584400	83584800	E26
chr4	83584800	83585200	E31
chr4	83585200	83585600	E29
chr4	83585600	83585800	E28
chr4	83585800	83586000	E18
chr4	83586000	83586600	E35
chr4	83586600	83587000	E18
chr4	83587000	83588400	E35
chr4	83588400	83588800	E18
chr4	83588800	83589000	E16
chr4	83589000	83589200	E29
chr4	83589200	83589400	E30
chr4	83589400	83589800	E29
chr4	83589800	83590000	E33
chr4	83590000	83590600	E34
chr4	83590600	83590800	E33
chr4	83590800	83591000	E34
chr4	83591000	83591200	E33
chr4	83591200	83591600	E34
chr4	83591600	83591800	E35
chr4	83591800	83592000	E18
chr4	83592000	83592200	E17
chr4	83592200	83592800	E37
chr4	83592800	83593000	E8
chr4	83593000	83593200	E16
chr4	83593200	83593400	E17
chr4	83593400	83593800	E38
chr4	83593800	83594200	E17
chr4	83594200	83594400	E16
chr4	83594400	83595000	E17
chr4	83595000	83595400	E16
chr4	83595400	83595600	E17
chr4	83595600	83595800	E16
chr4	83595800	83596000	E59
chr4	83596000	83596600	E60
chr4	83596600	83596800	E8
chr4	83596800	83597000	E9
chr4	83597000	83597200	E10
chr4	83597200	83597600	E61
chr4	83597600	83598000	E62
chr4	83598000	83598600	E11
chr4	83598600	83598800	E10
chr4	83598800	83599000	E30
chr4	83599000	83599400	E11
chr4	83599400	83599600	E15
chr4	83599600	83599800	E14
chr4	83599800	83600000	E15
chr4	83600000	83600200	E31
chr4	83600200	83600400	E29
chr4	83600400	83600600	E16
chr4	83600600	83600800	E29
chr4	83600800	83601200	E30
chr4	83601200	83601400	E32
chr4	83601400	83602000	E33
chr4	83602000	83602400	E32
chr4	83602400	83603200	E88
chr4	83603200	83603400	E31
chr4	83603400	83603600	E88
chr4	83603600	83603800	E18
chr4	83603800	83604000	E27
chr4	83604000	83604200	E34
chr4	83604200	83604600	E35
chr4	83604600	83605000	E34
chr4	83605000	83605400	E35
chr4	83605400	83605600	E18
chr4	83605600	83605800	E89
chr4	83605800	83606600	E2
chr4	83606600	83607600	E35
chr4	83607600	83607800	E34
chr4	83607800	83608000	E35
chr4	83608000	83608200	E34
chr4	83608200	83608800	E35
chr4	83608800	83609000	E30
chr4	83609000	83609200	E15
chr4	83609200	83609400	E16
chr4	83609400	83609600	E29
chr4	83609600	83609800	E33
chr4	83609800	83610200	E18
chr4	83610200	83610400	E28
chr4	83610400	83610600	E18
chr4	83610600	83611000	E35
chr4	83611000	83611200	E34
chr4	83611200	83611600	E35
chr4	83611600	83612000	E18
chr4	83612000	83612200	E35
chr4	83612200	83612600	E34
chr4	83612600	83612800	E35
chr4	83612800	83613400	E34
chr4	83613400	83613800	E33
chr4	83613800	83614000	E34
chr4	83614000	83614400	E33
chr4	83614400	83614600	E35
chr4	83614600	83614800	E28
chr4	83614800	83615000	E33
chr4	83615000	83615400	E32
chr4	83615400	83615600	E27
chr4	83615600	83615800	E28
chr4	83615800	83616000	E35
chr4	83616000	83616200	E33
chr4	83616200	83616400	E34
chr4	83616400	83616600	E35
chr4	83616600	83616800	E34
chr4	83616800	83617000	E33
chr4	83617000	83617200	E28
chr4	83617200	83617400	E18
chr4	83617400	83617600	E30
chr4	83617600	83617800	E14
chr4	83617800	83618000	E30
chr4	83618000	83618200	E14
chr4	83618200	83618400	E15
chr4	83618400	83618600	E17
chr4	83618600	83619000	E29
chr4	83619000	83619200	E30
chr4	83619200	83619800	E31
chr4	83619800	83620000	E25
chr4	83620000	83620400	E32
chr4	83620400	83621000	E33
chr4	83621000	83621400	E34
chr4	83621400	83622600	E35
chr4	83622600	83622800	E34
chr4	83622800	83623000	E33
chr4	83623000	83623200	E88
chr4	83623200	83623400	E35
chr4	83623400	83624200	E34
chr4	83624200	83624400	E35
chr4	83624400	83624600	E18
chr4	83624600	83625000	E35
chr4	83625000	83625400	E88
chr4	83625400	83625800	E87
chr4	83625800	83626000	E88
chr4	83626000	83626400	E7
chr4	83626400	83626800	E30
chr4	83626800	83627000	E31
chr4	83627000	83627600	E82
chr4	83627600	83627800	E10
chr4	83627800	83628200	E31
chr4	83628200	83628400	E13
chr4	83628400	83628800	E30
chr4	83628800	83629000	E76
chr4	83629000	83629200	E16
chr4	83629200	83629600	E17
chr4	83629600	83629800	E30
chr4	83629800	83630000	E29
chr4	83630000	83630200	E88
chr4	83630200	83630400	E29
chr4	83630400	83630600	E30
chr4	83630600	83630800	E27
chr4	83630800	83631000	E28
chr4	83631000	83631200	E32
chr4	83631200	83631600	E24
chr4	83631600	83632000	E23
chr4	83632000	83632200	E26
chr4	83632200	83632800	E25
chr4	83632800	83633000	E27
chr4	83633000	83633200	E28
chr4	83633200	83633400	E34
chr4	83633400	83633600	E35
chr4	83633600	83633800	E30
chr4	83633800	83634000	E31
chr4	83634000	83634200	E15
chr4	83634200	83634800	E30
chr4	83634800	83635000	E88
chr4	83635000	83635200	E30
chr4	83635200	83635400	E7
chr4	83635400	83635600	E49
chr4	83635600	83635800	E29
chr4	83635800	83636000	E16
chr4	83636000	83637000	E88
chr4	83637000	83637200	E29
chr4	83637200	83637400	E31
chr4	83637400	83637600	E30
chr4	83637600	83637800	E88
chr4	83637800	83638000	E29
chr4	83638000	83638200	E84
chr4	83638200	83638400	E83
chr4	83638400	83638800	E84
chr4	83638800	83639000	E82
chr4	83639000	83639200	E84
chr4	83639200	83640000	E82
chr4	83640000	83640200	E10
chr4	83640200	83640600	E82
chr4	83640600	83641200	E83
chr4	83641200	83641800	E29
chr4	83641800	83642200	E31
chr4	83642200	83642400	E30
chr4	83642400	83642800	E31
chr4	83642800	83643000	E10
chr4	83643000	83643200	E14
chr4	83643200	83643600	E15
chr4	83643600	83644200	E30
chr4	83644200	83644400	E29
chr4	83644400	83644600	E16
chr4	83644600	83644800	E20
chr4	83644800	83645000	E25
chr4	83645000	83645200	E20
chr4	83645200	83645400	E28
chr4	83645400	83645600	E32
chr4	83645600	83645800	E33
chr4	83645800	83646000	E32
chr4	83646000	83646200	E28
chr4	83646200	83646400	E19
chr4	83646400	83646600	E29
chr4	83646600	83646800	E30
chr4	83646800	83647400	E29
chr4	83647400	83647800	E88
chr4	83647800	83648000	E29
chr4	83648000	83648200	E30
chr4	83648200	83648400	E29
chr4	83648400	83649200	E33
chr4	83649200	83649400	E35
chr4	83649400	83649600	E29
chr4	83649600	83649800	E88
chr4	83649800	83650000	E32
chr4	83650000	83650600	E33
chr4	83650600	83650800	E37
chr4	83650800	83651200	E29
chr4	83651200	83651400	E84
chr4	83651400	83651600	E88
chr4	83651600	83651800	E24
chr4	83651800	83653000	E23
chr4	83653000	83653200	E31
chr4	83653200	83654200	E30
chr4	83654200	83654400	E29
chr4	83654400	83654600	E30
chr4	83654600	83654800	E88
chr4	83654800	83655000	E33
chr4	83655000	83655200	E29
chr4	83655200	83655600	E88
chr4	83655600	83656000	E87
chr4	83656000	83656200	E88
chr4	83656200	83656400	E87
chr4	83656400	83656800	E34
chr4	83656800	83657000	E29
chr4	83657000	83658000	E88
chr4	83658000	83658200	E87
chr4	83658200	83658400	E19
chr4	83658400	83658600	E18
chr4	83658600	83659000	E28
chr4	83659000	83659200	E18
chr4	83659200	83659400	E29
chr4	83659400	83659600	E30
chr4	83659600	83660000	E29
chr4	83660000	83660200	E28
chr4	83660200	83660400	E25
chr4	83660400	83660600	E24
chr4	83660600	83661000	E23
chr4	83661000	83661200	E24
chr4	83661200	83661400	E26
chr4	83661400	83661600	E24
chr4	83661600	83661800	E27
chr4	83661800	83662000	E26
chr4	83662000	83662200	E25
chr4	83662200	83662800	E24
chr4	83662800	83663000	E25
chr4	83663000	83663200	E26
chr4	83663200	83663600	E25
chr4	83663600	83663800	E26
chr4	83663800	83664000	E25
chr4	83664000	83664200	E24
chr4	83664200	83664400	E25
chr4	83664400	83664600	E27
chr4	83664600	83664800	E34
chr4	83664800	83665200	E32
chr4	83665200	83665600	E27
chr4	83665600	83665800	E25
chr4	83665800	83666000	E19
chr4	83666000	83666200	E26
chr4	83666200	83666400	E24
chr4	83666400	83666600	E23
chr4	83666600	83666800	E24
chr4	83666800	83667000	E32
chr4	83667000	83667200	E26
chr4	83667200	83667400	E21
chr4	83667400	83667800	E22
chr4	83667800	83668000	E26
chr4	83668000	83668200	E24
chr4	83668200	83668400	E31
chr4	83668400	83668600	E24
chr4	83668600	83669000	E23
chr4	83669000	83669400	E12
chr4	83669400	83669800	E23
chr4	83669800	83670400	E12
chr4	83670400	83670600	E13
chr4	83670600	83671200	E21
chr4	83671200	83671600	E31
chr4	83671600	83672600	E13
chr4	83672600	83672800	E14
chr4	83672800	83673200	E11
chr4	83673200	83673400	E13
chr4	83673400	83673600	E14
chr4	83673600	83674200	E11
chr4	83674200	83676200	E12
chr4	83676200	83676800	E11
chr4	83676800	83677200	E31
chr4	83677200	83677600	E24
chr4	83677600	83677800	E8
chr4	83677800	83678000	E31
chr4	83678000	83678600	E24
chr4	83678600	83678800	E25
chr4	83678800	83679000	E22
chr4	83679000	83680000	E23
chr4	83680000	83680800	E12
chr4	83680800	83682200	E23
chr4	83682200	83682400	E24
chr4	83682400	83682600	E23
chr4	83682600	83682800	E22
chr4	83682800	83683000	E24
chr4	83683000	83683200	E11
chr4	83683200	83683400	E31
chr4	83683400	83683600	E30
chr4	83683600	83683800	E31
chr4	83683800	83684000	E21
chr4	83684000	83684400	E24
chr4	83684400	83685000	E31
chr4	83685000	83685200	E26
chr4	83685200	83685400	E28
chr4	83685400	83685600	E19
chr4	83685600	83686000	E18
chr4	83686000	83686200	E28
chr4	83686200	83686400	E18
chr4	83686400	83686600	E28
chr4	83686600	83686800	E18
chr4	83686800	83687200	E28
chr4	83687200	83687600	E18
chr4	83687600	83688000	E27
chr4	83688000	83688200	E25
chr4	83688200	83688600	E24
chr4	83688600	83688800	E22
chr4	83688800	83689000	E21
chr4	83689000	83689200	E22
chr4	83689200	83689400	E20
chr4	83689400	83689600	E21
chr4	83689600	83690200	E22
chr4	83690200	83690400	E23
chr4	83690400	83690600	E22
chr4	83690600	83690800	E21
chr4	83690800	83691200	E22
chr4	83691200	83691800	E23
chr4	83691800	83692000	E22
chr4	83692000	83692200	E23
chr4	83692200	83692800	E12
chr4	83692800	83694400	E23
chr4	83694400	83694800	E12
chr4	83694800	83695200	E23
chr4	83695200	83695400	E22
chr4	83695400	83695800	E13
chr4	83695800	83696600	E12
chr4	83696600	83697000	E23
chr4	83697000	83698000	E24
chr4	83698000	83698200	E31
chr4	83698200	83698400	E24
chr4	83698400	83698600	E26
chr4	83698600	83698800	E31
chr4	83698800	83699000	E30
chr4	83699000	83699200	E28
chr4	83699200	83699600	E27
chr4	83699600	83700600	E32
chr4	83700600	83700800	E31
chr4	83700800	83701000	E32
chr4	83701000	83701200	E27
chr4	83701200	83701400	E32
chr4	83701400	83701800	E24
chr4	83701800	83702400	E23
chr4	83702400	83702800	E24
chr4	83702800	83703200	E31
chr4	83703200	83703400	E24
chr4	83703400	83703600	E31
chr4	83703600	83703800	E24
chr4	83703800	83704000	E25
chr4	83704000	83704400	E23
chr4	83704400	83704600	E13
chr4	83704600	83704800	E22
chr4	83704800	83705000	E21
chr4	83705000	83705200	E19
chr4	83705200	83705800	E21
chr4	83705800	83706000	E13
chr4	83706000	83706200	E12
chr4	83706200	83707000	E23
chr4	83707000	83707200	E21
chr4	83707200	83707400	E23
chr4	83707400	83708400	E24
chr4	83708400	83708600	E31
chr4	83708600	83708800	E24
chr4	83708800	83709200	E31
chr4	83709200	83709400	E32
chr4	83709400	83709600	E31
chr4	83709600	83710200	E24
chr4	83710200	83710800	E23
chr4	83710800	83711000	E12
chr4	83711000	83711400	E11
chr4	83711400	83711800	E12
chr4	83711800	83712000	E31
chr4	83712000	83712800	E11
chr4	83712800	83713000	E24
chr4	83713000	83715000	E23
chr4	83715000	83715600	E12
chr4	83715600	83715800	E23
chr4	83715800	83716000	E24
chr4	83716000	83716800	E23
chr4	83716800	83717000	E22
chr4	83717000	83717200	E25
chr4	83717200	83717600	E24
chr4	83717600	83717800	E23
chr4	83717800	83718200	E12
chr4	83718200	83718400	E11
chr4	83718400	83718800	E12
chr4	83718800	83719200	E11
chr4	83719200	83719800	E81
chr4	83719800	83720000	E12
chr4	83720000	83720200	E81
chr4	83720200	83720800	E12
chr4	83720800	83721000	E13
chr4	83721000	83721800	E30
chr4	83721800	83722000	E18
chr4	83722000	83722200	E35
chr4	83722200	83722400	E28
chr4	83722400	83722600	E34
chr4	83722600	83723000	E35
chr4	83723000	83723200	E28
chr4	83723200	83723400	E35
chr4	83723400	83723600	E37
chr4	83723600	83723800	E17
chr4	83723800	83724000	E18
chr4	83724000	83724400	E38
chr4	83724400	83724600	E17
chr4	83724600	83724800	E38
chr4	83724800	83725000	E65
chr4	83725000	83725200	E38
chr4	83725200	83725600	E64
chr4	83725600	83725800	E36
chr4	83725800	83726200	E65
chr4	83726200	83730000	E2
chr4	83730000	83730200	E89
chr4	83730200	83730400	E36
chr4	83730400	83731000	E38
chr4	83731000	83731200	E84
chr4	83731200	83731400	E49
chr4	83731400	83731600	E50
chr4	83731600	83731800	E49
chr4	83731800	83732200	E69
chr4	83732200	83732600	E84
chr4	83732600	83732800	E83
chr4	83732800	83733000	E79
chr4	83733000	83733600	E13
chr4	83733600	83733800	E15
chr4	83733800	83734200	E29
chr4	83734200	83734400	E7
chr4	83734400	83734600	E6
chr4	83734600	83734800	E7
chr4	83734800	83735200	E6
chr4	83735200	83735400	E7
chr4	83735400	83735600	E6
chr4	83735600	83735800	E38
chr4	83735800	83736200	E6
chr4	83736200	83736400	E49
chr4	83736400	83736600	E37
chr4	83736600	83736800	E17
chr4	83736800	83737000	E38
chr4	83737000	83737200	E69
chr4	83737200	83737400	E68
chr4	83737400	83738000	E66
chr4	83738000	83739600	E69
chr4	83739600	83740000	E17
chr4	83740000	83740600	E38
chr4	83740600	83740800	E86
chr4	83740800	83742400	E2
chr4	83742400	83742600	E36
chr4	83742600	83742800	E2
chr4	83742800	83743000	E36
chr4	83743000	83743200	E2
chr4	83743200	83743400	E1
chr4	83743400	83743600	E36
chr4	83743600	83744600	E2
chr4	83744600	83745000	E35
chr4	83745000	83745200	E34
chr4	83745200	83745400	E35
chr4	83745400	83745600	E34
chr4	83745600	83745800	E27
chr4	83745800	83746000	E19
chr4	83746000	83746200	E25
chr4	83746200	83746800	E22
chr4	83746800	83747200	E25
chr4	83747200	83747400	E27
chr4	83747400	83747600	E35
chr4	83747600	83747800	E34
chr4	83747800	83748400	E35
chr4	83748400	83748600	E28
chr4	83748600	83748800	E34
chr4	83748800	83749800	E35
chr4	83749800	83750000	E18
chr4	83750000	83750200	E35
chr4	83750200	83750400	E34
chr4	83750400	83750800	E2
chr4	83750800	83751000	E36
chr4	83751000	83751800	E2
chr4	83751800	83752000	E36
chr4	83752000	83754800	E2
chr4	83754800	83755000	E86
chr4	83755000	83758800	E2
chr4	83758800	83759000	E89
chr4	83759000	83759200	E38
chr4	83759200	83759600	E2
chr4	83759600	83759800	E36
chr4	83759800	83763200	E2
chr4	83763200	83763400	E86
chr4	83763400	83763800	E38
chr4	83763800	83764000	E17
chr4	83764000	83764400	E38
chr4	83764400	83764800	E36
chr4	83764800	83765200	E38
chr4	83765200	83765400	E17
chr4	83765400	83766000	E38
chr4	83766000	83766400	E37
chr4	83766400	83766600	E36
chr4	83766600	83768800	E2
chr4	83768800	83769000	E36
chr4	83769000	83769800	E2
chr4	83769800	83770000	E36
chr4	83770000	83772000	E2
chr4	83772000	83772200	E36
chr4	83772200	83774400	E2
chr4	83774400	83774600	E36
chr4	83774600	83774800	E2
chr4	83774800	83775000	E78
chr4	83775000	83775200	E2
chr4	83775200	83775400	E36
chr4	83775400	83775600	E35
chr4	83775600	83776000	E18
chr4	83776000	83776200	E28
chr4	83776200	83776400	E27
chr4	83776400	83776600	E26
chr4	83776600	83776800	E33
chr4	83776800	83777000	E27
chr4	83777000	83777400	E35
chr4	83777400	83780600	E2
chr4	83780600	83780800	E36
chr4	83780800	83781800	E2
chr4	83781800	83782200	E36
chr4	83782200	83782600	E2
chr4	83782600	83782800	E36
chr4	83782800	83784000	E2
chr4	83784000	83784200	E36
chr4	83784200	83785200	E2
chr4	83785200	83785800	E36
chr4	83785800	83786200	E38
chr4	83786200	83786400	E36
chr4	83786400	83786800	E38
chr4	83786800	83787000	E37
chr4	83787000	83787200	E89
chr4	83787200	83787600	E88
chr4	83787600	83788000	E36
chr4	83788000	83792000	E2
chr4	83792000	83792200	E5
chr4	83792200	83792400	E72
chr4	83792400	83793000	E4
chr4	83793000	83793200	E5
chr4	83793200	83801400	E4
chr4	83801400	83801600	E86
chr4	83801600	83801800	E38
chr4	83801800	83802000	E1
chr4	83802000	83803000	E2
chr4	83803000	83803200	E36
chr4	83803200	83804800	E2
chr4	83804800	83805000	E36
chr4	83805000	83805800	E2
chr4	83805800	83806200	E36
chr4	83806200	83807000	E38
chr4	83807000	83807200	E37
chr4	83807200	83807600	E38
chr4	83807600	83807800	E36
chr4	83807800	83808000	E89
chr4	83808000	83811000	E2
chr4	83811000	83811200	E17
chr4	83811200	83811600	E16
chr4	83811600	83811800	E14
chr4	83811800	83812400	E12
chr4	83812400	83812600	E11
chr4	83812600	83812800	E12
chr4	83812800	83813000	E11
chr4	83813000	83813200	E30
chr4	83813200	83813400	E37
chr4	83813400	83813600	E17
chr4	83813600	83813800	E38
chr4	83813800	83814200	E17
chr4	83814200	83817600	E4
chr4	83817600	83817800	E69
chr4	83817800	83818000	E65
chr4	83818000	83819200	E38
chr4	83819200	83819600	E17
chr4	83819600	83819800	E49
chr4	83819800	83820000	E50
chr4	83820000	83820200	E68
chr4	83820200	83820400	E49
chr4	83820400	83820600	E47
chr4	83820600	83821000	E46
chr4	83821000	83822800	E12
chr4	83822800	83823200	E49
chr4	83823200	83823600	E38
chr4	83823600	83826800	E4
chr4	83826800	83827600	E2
chr4	83827600	83828000	E65
chr4	83828000	83828200	E2
chr4	83828200	83828400	E65
chr4	83828400	83831800	E2
chr4	83831800	83832000	E72
chr4	83832000	83837200	E2
chr4	83837200	83837600	E35
chr4	83837600	83837800	E34
chr4	83837800	83838000	E18
chr4	83838000	83838200	E28
chr4	83838200	83838800	E27
chr4	83838800	83839000	E20
chr4	83839000	83839400	E25
chr4	83839400	83839800	E22
chr4	83839800	83840000	E21
chr4	83840000	83840200	E19
chr4	83840200	83840400	E27
chr4	83840400	83840800	E18
chr4	83840800	83841400	E35
chr4	83841400	83841600	E2
chr4	83841600	83841800	E36
chr4	83841800	83843400	E2
chr4	83843400	83843600	E36
chr4	83843600	83845600	E2
chr4	83845600	83845800	E36
chr4	83845800	83847200	E2
chr4	83847200	83847400	E36
chr4	83847400	83848400	E2
chr4	83848400	83848800	E36
chr4	83848800	83849200	E38
chr4	83849200	83849400	E29
chr4	83849400	83849600	E37
chr4	83849600	83850000	E38
chr4	83850000	83850200	E36
chr4	83850200	83850400	E89
chr4	83850400	83850600	E38
chr4	83850600	83851000	E6
chr4	83851000	83852400	E38
chr4	83852400	83852600	E36
chr4	83852600	83853000	E2
chr4	83853000	83853200	E36
chr4	83853200	83856800	E2
chr4	83856800	83859200	E3
chr4	83859200	83860600	E2
chr4	83860600	83860800	E78
chr4	83860800	83864400	E4
chr4	83864400	83864600	E2
chr4	83864600	83865800	E4
chr4	83865800	83867200	E2
chr4	83867200	83867400	E36
chr4	83867400	83868600	E2
chr4	83868600	83868800	E87
chr4	83868800	83879400	E2
chr4	83879400	83879600	E39
chr4	83879600	83888600	E3
chr4	83888600	83889000	E87
chr4	83889000	83904600	E3
chr4	83904600	83905200	E39
chr4	83905200	83906000	E65
chr4	83906000	83910200	E3
chr4	83910200	83911000	E87
chr4	83911000	83911400	E88
chr4	83911400	83911600	E87
chr4	83911600	83913000	E2
chr4	83913000	83913600	E35
chr4	83913600	83913800	E88
chr4	83913800	83914000	E34
chr4	83914000	83914200	E35
chr4	83914200	83914400	E34
chr4	83914400	83914800	E87
chr4	83914800	83917200	E2
chr4	83917200	83917400	E36
chr4	83917400	83921400	E2
chr4	83921400	83925200	E4
chr4	83925200	83925400	E5
chr4	83925400	83928800	E2
chr4	83928800	83929200	E87
chr4	83929200	83929600	E88
chr4	83929600	83929800	E32
chr4	83929800	83930400	E19
chr4	83930400	83930600	E18
chr4	83930600	83930800	E19
chr4	83930800	83931000	E27
chr4	83931000	83931200	E30
chr4	83931200	83931400	E13
chr4	83931400	83931600	E11
chr4	83931600	83932000	E12
chr4	83932000	83932200	E11
chr4	83932200	83932400	E12
chr4	83932400	83932600	E13
chr4	83932600	83932800	E21
chr4	83932800	83933000	E20
chr4	83933000	83933200	E22
chr4	83933200	83933400	E23
chr4	83933400	83933600	E12
chr4	83933600	83933800	E11
chr4	83933800	83934200	E80
chr4	83934200	83934400	E11
chr4	83934400	83934600	E12
chr4	83934600	83934800	E11
chr4	83934800	83935000	E10
chr4	83935000	83935200	E50
chr4	83935200	83935400	E49
chr4	83935400	83935600	E57
chr4	83935600	83936800	E65
chr4	83936800	83937000	E4
chr4	83937000	83940200	E3
chr4	83940200	83940400	E4
chr4	83940400	83940800	E3
chr4	83940800	83941200	E39
chr4	83941200	83941400	E65
chr4	83941400	83943000	E66
chr4	83943000	83943200	E54
chr4	83943200	83943600	E52
chr4	83943600	83943800	E61
chr4	83943800	83944000	E59
chr4	83944000	83944200	E60
chr4	83944200	83944400	E61
chr4	83944400	83944600	E52
chr4	83944600	83944800	E51
chr4	83944800	83945000	E54
chr4	83945000	83945200	E69
chr4	83945200	83949200	E65
chr4	83949200	83951600	E4
chr4	83951600	83951800	E1
chr4	83951800	83954400	E4
chr4	83954400	83955000	E38
chr4	83955000	83955200	E17
chr4	83955200	83955400	E15
chr4	83955400	83955600	E11
chr4	83955600	83956000	E12
chr4	83956000	83956200	E13
chr4	83956200	83957000	E12
chr4	83957000	83957200	E10
chr4	83957200	83957400	E50
chr4	83957400	83957600	E17
chr4	83957600	83958000	E38
chr4	83958000	83958200	E17
chr4	83958200	83958600	E86
chr4	83958600	83959000	E38
chr4	83959000	83959200	E86
chr4	83959200	83959800	E38
chr4	83959800	83960000	E2
chr4	83960000	83966000	E4
chr4	83966000	83966200	E72
chr4	83966200	83967200	E2
chr4	83967200	83967400	E37
chr4	83967400	83967600	E35
chr4	83967600	83973600	E2
chr4	83973600	83973800	E36
chr4	83973800	83975600	E2
chr4	83975600	83975800	E36
chr4	83975800	83978800	E2
chr4	83978800	83979000	E36
chr4	83979000	83982400	E2
chr4	83982400	83982600	E89
chr4	83982600	83984200	E2
chr4	83984200	83984400	E36
chr4	83984400	83986600	E2
chr4	83986600	83987000	E36
chr4	83987000	83991800	E2
chr4	83991800	83992200	E36
chr4	83992200	83992600	E38
chr4	83992600	83992800	E5
chr4	83992800	83993000	E90
chr4	83993000	83994800	E2
chr4	83994800	83995000	E36
chr4	83995000	83995200	E37
chr4	83995200	83995400	E17
chr4	83995400	83995600	E16
chr4	83995600	83996000	E39
chr4	83996000	84003800	E3
chr4	84003800	84004000	E4
chr4	84004000	84004200	E78
chr4	84004200	84004400	E5
chr4	84004400	84008400	E4
chr4	84008400	84029000	E3
chr4	84029000	84029400	E39
chr4	84029400	84029600	E6
chr4	84029600	84030000	E7
chr4	84030000	84030400	E47
chr4	84030400	84031200	E46
chr4	84031200	84031400	E47
chr4	84031400	84031600	E46
chr4	84031600	84032000	E47
chr4	84032000	84032200	E69
chr4	84032200	84032400	E48
chr4	84032400	84033400	E69
chr4	84033400	84034800	E48
chr4	84034800	84035200	E38
chr4	84035200	84035600	E69
chr4	84035600	84035800	E38
chr4	84035800	84036000	E48
chr4	84036000	84045200	E4
chr4	84045200	84045600	E69
chr4	84045600	84046000	E48
chr4	84046000	84046800	E4
chr4	84046800	84047000	E69
chr4	84047000	84047200	E48
chr4	84047200	84047800	E69
chr4	84047800	84049600	E4
chr4	84049600	84049800	E48
chr4	84049800	84050000	E69
chr4	84050000	84050800	E4
chr4	84050800	84067200	E3
chr4	84067200	84067400	E39
chr4	84067400	84071200	E4
chr4	84071200	84071400	E78
chr4	84071400	84071600	E38
chr4	84071600	84071800	E37
chr4	84071800	84072200	E69
chr4	84072200	84074200	E4
chr4	84074200	84074400	E86
chr4	84074400	84074600	E6
chr4	84074600	84074800	E1
chr4	84074800	84075000	E38
chr4	84075000	84075200	E17
chr4	84075200	84075400	E65
chr4	84075400	84105200	E3
chr4	84105200	84105400	E39
chr4	84105400	84113400	E3
chr4	84113400	84115200	E4
chr4	84115200	84115600	E38
chr4	84115600	84115800	E6
chr4	84115800	84116000	E38
chr4	84116000	84116200	E7
chr4	84116200	84116400	E40
chr4	84116400	84117000	E5
chr4	84117000	84118000	E4
chr4	84118000	84118200	E69
chr4	84118200	84118400	E48
chr4	84118400	84118600	E69
chr4	84118600	84118800	E48
chr4	84118800	84119000	E47
chr4	84119000	84119600	E48
chr4	84119600	84120000	E47
chr4	84120000	84120200	E48
chr4	84120200	84120600	E4
chr4	84120600	84120800	E39
chr4	84120800	84128600	E3
chr4	84128600	84129800	E65
chr4	84129800	84130000	E56
chr4	84130000	84130200	E57
chr4	84130200	84131000	E4
chr4	84131000	84131400	E5
chr4	84131400	84137000	E4
chr4	84137000	84137200	E90
chr4	84137200	84138000	E38
chr4	84138000	84138200	E41
chr4	84138200	84138400	E44
chr4	84138400	84138600	E43
chr4	84138600	84138800	E44
chr4	84138800	84139000	E42
chr4	84139000	84139400	E44
chr4	84139400	84139600	E45
chr4	84139600	84139800	E43
chr4	84139800	84140200	E44
chr4	84140200	84140400	E42
chr4	84140400	84140600	E43
chr4	84140600	84141000	E44
chr4	84141000	84141200	E8
chr4	84141200	84141800	E37
chr4	84141800	84142400	E38
chr4	84142400	84147000	E4
chr4	84147000	84147200	E86
chr4	84147200	84149000	E4
chr4	84149000	84149200	E78
chr4	84149200	84149400	E5
chr4	84149400	84150800	E4
chr4	84150800	84151000	E78
chr4	84151000	84151200	E38
chr4	84151200	84151400	E5
chr4	84151400	84151800	E40
chr4	84151800	84152000	E42
chr4	84152000	84152200	E41
chr4	84152200	84152400	E40
chr4	84152400	84152800	E41
chr4	84152800	84153000	E40
chr4	84153000	84153200	E42
chr4	84153200	84153400	E41
chr4	84153400	84153800	E16
chr4	84153800	84154000	E40
chr4	84154000	84154200	E16
chr4	84154200	84154400	E40
chr4	84154400	84160400	E4
chr4	84160400	84160600	E78
chr4	84160600	84160800	E38
chr4	84160800	84161200	E41
chr4	84161200	84161600	E42
chr4	84161600	84162200	E41
chr4	84162200	84162400	E44
chr4	84162400	84162800	E42
chr4	84162800	84163000	E90
chr4	84163000	84163400	E5
chr4	84163400	84173000	E3
chr4	84173000	84173200	E78
chr4	84173200	84173800	E4
chr4	84173800	84174000	E5
chr4	84174000	84174200	E74
chr4	84174200	84174400	E5
chr4	84174400	84177200	E4
chr4	84177200	84177400	E69
chr4	84177400	84177800	E48
chr4	84177800	84178000	E47
chr4	84178000	84178400	E49
chr4	84178400	84178800	E55
chr4	84178800	84179400	E57
chr4	84179400	84179600	E65
chr4	84179600	84181600	E4
chr4	84181600	84182000	E88
chr4	84182000	84182200	E39
chr4	84182200	84191200	E3
chr4	84191200	84191400	E39
chr4	84191400	84192600	E3
chr4	84192600	84194400	E4
chr4	84194400	84194600	E90
chr4	84194600	84195000	E5
chr4	84195000	84197200	E4
chr4	84197200	84203200	E2
chr4	84203200	84203400	E17
chr4	84203400	84203600	E16
chr4	84203600	84203800	E17
chr4	84203800	84204000	E38
chr4	84204000	84204400	E36
chr4	84204400	84204600	E38
chr4	84204600	84204800	E17
chr4	84204800	84205200	E49
chr4	84205200	84205400	E10
chr4	84205400	84205600	E11
chr4	84205600	84206000	E80
chr4	84206000	84206400	E12
chr4	84206400	84206600	E13
chr4	84206600	84206800	E14
chr4	84206800	84207000	E15
chr4	84207000	84207200	E43
chr4	84207200	84207400	E41
chr4	84207400	84207600	E40
chr4	84207600	84237800	E3
chr4	84237800	84238400	E48
chr4	84238400	84239000	E38
chr4	84239000	84239200	E36
chr4	84239200	84239400	E38
chr4	84239400	84239600	E41
chr4	84239600	84240000	E40
chr4	84240000	84240200	E41
chr4	84240200	84240800	E40
chr4	84240800	84241000	E42
chr4	84241000	84241200	E43
chr4	84241200	84241400	E44
chr4	84241400	84241600	E45
chr4	84241600	84241800	E44
chr4	84241800	84242000	E41
chr4	84242000	84242200	E44
chr4	84242200	84242400	E43
chr4	84242400	84242600	E40
chr4	84242600	84242800	E41
chr4	84242800	84243400	E42
chr4	84243400	84243600	E43
chr4	84243600	84243800	E42
chr4	84243800	84244000	E43
chr4	84244000	84244200	E42
chr4	84244200	84244400	E41
chr4	84244400	84244600	E40
chr4	84244600	84245200	E38
chr4	84245200	84246600	E4
chr4	84246600	84247000	E90
chr4	84247000	84247200	E38
chr4	84247200	84247400	E90
chr4	84247400	84247600	E41
chr4	84247600	84247800	E40
chr4	84247800	84248000	E41
chr4	84248000	84248200	E42
chr4	84248200	84248400	E90
chr4	84248400	84249800	E38
chr4	84249800	84250000	E5
chr4	84250000	84250600	E38
chr4	84250600	84250800	E90
chr4	84250800	84251000	E38
chr4	84251000	84251400	E4
chr4	84251400	84251600	E72
chr4	84251600	84253200	E4
chr4	84253200	84253400	E5
chr4	84253400	84253600	E90
chr4	84253600	84253800	E5
chr4	84253800	84255400	E4
chr4	84255400	84255600	E78
chr4	84255600	84256000	E4
chr4	84256000	84256800	E5
chr4	84256800	84257000	E75
chr4	84257000	84257200	E36
chr4	84257200	84257400	E70
chr4	84257400	84257800	E65
chr4	84257800	84278200	E3
chr4	84278200	84278400	E39
chr4	84278400	84284200	E3
chr4	84284200	84284400	E73
chr4	84284400	84290400	E3
chr4	84290400	84290600	E40
chr4	84290600	84291000	E41
chr4	84291000	84291400	E40
chr4	84291400	84291600	E41
chr4	84291600	84291800	E42
chr4	84291800	84292000	E41
chr4	84292000	84292200	E40
chr4	84292200	84292400	E39
chr4	84292400	84299600	E3
chr4	84299600	84299800	E39
chr4	84299800	84302200	E3
chr4	84302200	84303000	E65
chr4	84303000	84303200	E57
chr4	84303200	84303400	E58
chr4	84303400	84303600	E59
chr4	84303600	84303800	E58
chr4	84303800	84304000	E56
chr4	84304000	84304800	E63
chr4	84304800	84305000	E64
chr4	84305000	84305200	E70
chr4	84305200	84306400	E67
chr4	84306400	84306600	E66
chr4	84306600	84308600	E65
chr4	84308600	84308800	E78
chr4	84308800	84309000	E65
chr4	84309000	84311800	E4
chr4	84311800	84312200	E5
chr4	84312200	84359600	E3
chr4	84359600	84359800	E73
chr4	84359800	84369800	E3
chr4	84369800	84370000	E5
chr4	84370000	84370200	E34
chr4	84370200	84370600	E7
chr4	84370600	84370800	E37
chr4	84370800	84371000	E78
chr4	84371000	84371800	E4
chr4	84371800	84372000	E90
chr4	84372000	84375000	E4
chr4	84375000	84375400	E69
chr4	84375400	84375800	E68
chr4	84375800	84376000	E50
chr4	84376000	84376200	E10
chr4	84376200	84376400	E11
chr4	84376400	84377600	E12
chr4	84377600	84377800	E14
chr4	84377800	84378000	E17
chr4	84378000	84378200	E37
chr4	84378200	84378400	E89
chr4	84378400	84378600	E69
chr4	84378600	84382800	E4
chr4	84382800	84383000	E90
chr4	84383000	84385800	E65
chr4	84385800	84386000	E64
chr4	84386000	84387400	E65
chr4	84387400	84391400	E3
chr4	84391400	84391600	E39
chr4	84391600	84392600	E3
chr4	84392600	84395400	E65
chr4	84395400	84395800	E57
chr4	84395800	84396200	E58
chr4	84396200	84396400	E64
chr4	84396400	84396600	E65
chr4	84396600	84396800	E64
chr4	84396800	84397000	E65
chr4	84397000	84397200	E64
chr4	84397200	84398000	E65
chr4	84398000	84403600	E3
chr4	84403600	84405200	E35
chr4	84405200	84405400	E28
chr4	84405400	84405600	E29
chr4	84405600	84405800	E13
chr4	84405800	84406200	E11
chr4	84406200	84406400	E80
chr4	84406400	84406800	E12
chr4	84406800	84407000	E13
chr4	84407000	84407200	E15
chr4	84407200	84407400	E39
chr4	84407400	84412200	E3
chr4	84412200	84412400	E39
chr4	84412400	84422600	E3
chr4	84422600	84423000	E39
chr4	84423000	84435000	E3
chr4	84435000	84435400	E39
chr4	84435400	84435800	E40
chr4	84435800	84436000	E39
chr4	84436000	84455200	E3
chr4	84455200	84456200	E4
chr4	84456200	84456400	E69
chr4	84456400	84456600	E49
chr4	84456600	84457200	E50
chr4	84457200	84457400	E80
chr4	84457400	84457800	E47
chr4	84457800	84458200	E48
chr4	84458200	84458600	E69
chr4	84458600	84460000	E4
chr4	84460000	84469200	E3
chr4	84469200	84469600	E48
chr4	84469600	84470600	E69
chr4	84470600	84473800	E4
chr4	84473800	84474200	E48
chr4	84474200	84474400	E78
chr4	84474400	84477400	E4
chr4	84477400	84477600	E48
chr4	84477600	84479400	E69
chr4	84479400	84479600	E53
chr4	84479600	84479800	E63
chr4	84479800	84480000	E59
chr4	84480000	84480200	E16
chr4	84480200	84480400	E17
chr4	84480400	84480800	E67
chr4	84480800	84481000	E70
chr4	84481000	84481400	E65
chr4	84481400	84490800	E3
chr4	84490800	84491200	E48
chr4	84491200	84491400	E38
chr4	84491400	84491800	E41
chr4	84491800	84492000	E40
chr4	84492000	84492200	E39
chr4	84492200	84499800	E3
chr4	84499800	84500000	E39
chr4	84500000	84502000	E3
chr4	84502000	84502600	E4
chr4	84502600	84503400	E38
chr4	84503400	84503600	E42
chr4	84503600	84503800	E41
chr4	84503800	84504000	E40
chr4	84504000	84504200	E39
chr4	84504200	84507800	E3
chr4	84507800	84508000	E39
chr4	84508000	84511400	E3
chr4	84511400	84511600	E39
chr4	84511600	84521400	E3
chr4	84521400	84521600	E39
chr4	84521600	84521800	E4
chr4	84521800	84523200	E3
chr4	84523200	84524200	E4
chr4	84524200	84525200	E3
chr4	84525200	84525600	E43
chr4	84525600	84525800	E40
chr4	84525800	84526000	E43
chr4	84526000	84526200	E41
chr4	84526200	84526600	E38
chr4	84526600	84526800	E36
chr4	84526800	84528200	E2
chr4	84528200	84528600	E39
chr4	84528600	84529200	E2
chr4	84529200	84529400	E3
chr4	84529400	84529600	E2
chr4	84529600	84539800	E3
chr4	84539800	84540000	E39
chr4	84540000	84540200	E40
chr4	84540200	84540400	E41
chr4	84540400	84540600	E42
chr4	84540600	84540800	E41
chr4	84540800	84541000	E42
chr4	84541000	84541200	E41
chr4	84541200	84541400	E40
chr4	84541400	84541600	E39
chr4	84541600	84554200	E3
chr4	84554200	84554600	E39
chr4	84554600	84560600	E3
chr4	84560600	84560800	E39
chr4	84560800	84561000	E17
chr4	84561000	84561400	E16
chr4	84561400	84561600	E17
chr4	84561600	84565800	E3
chr4	84565800	84566400	E39
chr4	84566400	84573800	E3
chr4	84573800	84574000	E73
chr4	84574000	84598600	E3
chr4	84598600	84599000	E39
chr4	84599000	84602600	E3
chr4	84602600	84602800	E39
chr4	84602800	84619200	E3
chr4	84619200	84619400	E73
chr4	84619400	84644200	E3
chr4	84644200	84644400	E39
chr4	84644400	84646400	E3
chr4	84646400	84646600	E39
chr4	84646600	84647000	E41
chr4	84647000	84647200	E39
chr4	84647200	84692200	E3
chr4	84692200	84692400	E39
chr4	84692400	84702400	E3
chr4	84702400	84702600	E73
chr4	84702600	84790800	E3
chr4	84790800	84791000	E87
chr4	84791000	84791200	E35
chr4	84791200	84791400	E87
chr4	84791400	84791600	E27
chr4	84791600	84791800	E26
chr4	84791800	84792200	E88
chr4	84792200	84792400	E87
chr4	84792400	84847800	E3
chr4	84847800	84848000	E73
chr4	84848000	84865600	E3
chr4	84865600	84865800	E73
chr4	84865800	84935800	E3
chr4	84935800	84936400	E39
chr4	84936400	84945600	E3
chr4	84945600	84945800	E39
chr4	84945800	84960000	E3
chr4	84960000	84960200	E39
chr4	84960200	85024800	E3
chr4	85024800	85025000	E39
chr4	85025000	85069800	E3
chr4	85069800	85070200	E39
chr4	85070200	85139400	E3
chr4	85139400	85139600	E73
chr4	85139600	85165400	E3
chr4	85165400	85165800	E39
chr4	85165800	85215400	E3
chr4	85215400	85216000	E39
chr4	85216000	85217400	E3
chr4	85217400	85217600	E39
chr4	85217600	85245400	E3
chr4	85245400	85245800	E87
chr4	85245800	85246000	E88
chr4	85246000	85246400	E33
chr4	85246400	85247000	E87
chr4	85247000	85274600	E3
chr4	85274600	85274800	E73
chr4	85274800	85397600	E3
chr4	85397600	85398000	E73
chr4	85398000	85416200	E3
chr4	85416200	85416400	E85
chr4	85416400	85417600	E4
chr4	85417600	85418600	E85
chr4	85418600	85419600	E4
chr4	85419600	85420000	E85
chr4	85420000	85420200	E84
chr4	85420200	85420600	E85
chr4	85420600	85422600	E4
chr4	85422600	85441800	E3
chr4	85441800	85442000	E73
chr4	85442000	85450400	E3
chr4	85450400	85450800	E39
chr4	85450800	85494200	E3
chr4	85494200	85494600	E65
chr4	85494600	85494800	E17
chr4	85494800	85495200	E37
chr4	85495200	85495400	E42
chr4	85495400	85495600	E44
chr4	85495600	85495800	E42
chr4	85495800	85496000	E41
chr4	85496000	85496200	E39
chr4	85496200	85497800	E4
chr4	85497800	85498000	E39
chr4	85498000	85498200	E2
chr4	85498200	85499000	E4
chr4	85499000	85499600	E2
chr4	85499600	85500000	E17
chr4	85500000	85500200	E16
chr4	85500200	85500800	E83
chr4	85500800	85501400	E84
chr4	85501400	85501600	E55
chr4	85501600	85501800	E57
chr4	85501800	85502400	E65
chr4	85502400	85503000	E55
chr4	85503000	85503200	E49
chr4	85503200	85503400	E17
chr4	85503400	85503600	E10
chr4	85503600	85504000	E11
chr4	85504000	85504200	E79
chr4	85504200	85504400	E80
chr4	85504400	85504600	E81
chr4	85504600	85505000	E9
chr4	85505000	85505200	E49
chr4	85505200	85505800	E17
chr4	85505800	85506600	E38
chr4	85506600	85506800	E78
chr4	85506800	85507800	E4
chr4	85507800	85508400	E85
chr4	85508400	85518600	E4
chr4	85518600	85519000	E40
chr4	85519000	85519200	E39
chr4	85519200	85523800	E3
chr4	85523800	85524200	E39
chr4	85524200	85533400	E3
chr4	85533400	85533600	E73
chr4	85533600	85535400	E3
chr4	85535400	85535600	E73
chr4	85535600	85541200	E3
chr4	85541200	85541400	E39
chr4	85541400	85542000	E3
chr4	85542000	85542200	E72
chr4	85542200	85544200	E3
chr4	85544200	85544400	E73
chr4	85544400	85544600	E3
chr4	85544600	85544800	E39
chr4	85544800	85552800	E3
chr4	85552800	85553200	E39
chr4	85553200	85557200	E3
chr4	85557200	85557600	E39
chr4	85557600	85564600	E3
chr4	85564600	85564800	E4
chr4	85564800	85565000	E39
chr4	85565000	85568200	E4
chr4	85568200	85568400	E39
chr4	85568400	85568600	E4
chr4	85568600	85568800	E72
chr4	85568800	85569000	E38
chr4	85569000	85569200	E17
chr4	85569200	85569400	E38
chr4	85569400	85569800	E17
chr4	85569800	85570000	E38
chr4	85570000	85570400	E36
chr4	85570400	85570600	E6
chr4	85570600	85571000	E1
chr4	85571000	85581000	E4
chr4	85581000	85581600	E5
chr4	85581600	85582000	E6
chr4	85582000	85582200	E86
chr4	85582200	85582600	E38
chr4	85582600	85582800	E36
chr4	85582800	85583600	E2
chr4	85583600	85583800	E1
chr4	85583800	85585600	E2
chr4	85585600	85586400	E5
chr4	85586400	85589400	E4
chr4	85589400	85589800	E86
chr4	85589800	85590000	E38
chr4	85590000	85590200	E64
chr4	85590200	85590400	E37
chr4	85590400	85590600	E64
chr4	85590600	85592800	E65
chr4	85592800	85593000	E17
chr4	85593000	85593400	E66
chr4	85593400	85594400	E65
chr4	85594400	85595000	E57
chr4	85595000	85595200	E58
chr4	85595200	85595400	E57
chr4	85595400	85595600	E70
chr4	85595600	85596200	E66
chr4	85596200	85596600	E6
chr4	85596600	85596800	E8
chr4	85596800	85597000	E7
chr4	85597000	85597400	E38
chr4	85597400	85597600	E29
chr4	85597600	85598000	E17
chr4	85598000	85598200	E37
chr4	85598200	85598600	E6
chr4	85598600	85599200	E38
chr4	85599200	85599800	E29
chr4	85599800	85600000	E8
chr4	85600000	85600400	E9
chr4	85600400	85600600	E37
chr4	85600600	85600800	E29
chr4	85600800	85601200	E37
chr4	85601200	85601400	E29
chr4	85601400	85601600	E34
chr4	85601600	85602000	E28
chr4	85602000	85602200	E27
chr4	85602200	85602600	E31
chr4	85602600	85603000	E13
chr4	85603000	85603200	E23
chr4	85603200	85603400	E24
chr4	85603400	85603600	E23
chr4	85603600	85603800	E21
chr4	85603800	85604000	E24
chr4	85604000	85604200	E25
chr4	85604200	85604400	E24
chr4	85604400	85604600	E30
chr4	85604600	85604800	E13
chr4	85604800	85605000	E11
chr4	85605000	85605800	E13
chr4	85605800	85606000	E14
chr4	85606000	85606200	E10
chr4	85606200	85606800	E9
chr4	85606800	85607000	E59
chr4	85607000	85607200	E57
chr4	85607200	85607400	E65
chr4	85607400	85607800	E38
chr4	85607800	85608000	E72
chr4	85608000	85608200	E70
chr4	85608200	85608400	E38
chr4	85608400	85608600	E86
chr4	85608600	85608800	E17
chr4	85608800	85609400	E6
chr4	85609400	85609600	E7
chr4	85609600	85609800	E6
chr4	85609800	85610200	E17
chr4	85610200	85610400	E37
chr4	85610400	85610800	E17
chr4	85610800	85611400	E38
chr4	85611400	85611600	E17
chr4	85611600	85611800	E49
chr4	85611800	85612600	E50
chr4	85612600	85613400	E10
chr4	85613400	85613600	E50
chr4	85613600	85613800	E17
chr4	85613800	85614400	E56
chr4	85614400	85614800	E57
chr4	85614800	85615000	E55
chr4	85615000	85615800	E57
chr4	85615800	85616200	E66
chr4	85616200	85616400	E8
chr4	85616400	85616600	E70
chr4	85616600	85616800	E66
chr4	85616800	85617400	E57
chr4	85617400	85617800	E65
chr4	85617800	85618200	E17
chr4	85618200	85618600	E16
chr4	85618600	85618800	E17
chr4	85618800	85619000	E16
chr4	85619000	85619200	E18
chr4	85619200	85619600	E35
chr4	85619600	85619800	E33
chr4	85619800	85620000	E32
chr4	85620000	85620200	E25
chr4	85620200	85620600	E26
chr4	85620600	85620800	E33
chr4	85620800	85621000	E28
chr4	85621000	85621400	E35
chr4	85621400	85621600	E34
chr4	85621600	85623200	E2
chr4	85623200	85623400	E86
chr4	85623400	85625200	E2
chr4	85625200	85626400	E38
chr4	85626400	85626600	E6
chr4	85626600	85627200	E38
chr4	85627200	85627400	E36
chr4	85627400	85627600	E38
chr4	85627600	85627800	E36
chr4	85627800	85628000	E1
chr4	85628000	85628200	E2
chr4	85628200	85628400	E36
chr4	85628400	85629400	E2
chr4	85629400	85629600	E36
chr4	85629600	85630400	E2
chr4	85630400	85630600	E36
chr4	85630600	85633200	E2
chr4	85633200	85633400	E1
chr4	85633400	85634200	E38
chr4	85634200	85634400	E6
chr4	85634400	85634800	E38
chr4	85634800	85636400	E4
chr4	85636400	85636600	E65
chr4	85636600	85636800	E70
chr4	85636800	85637200	E38
chr4	85637200	85637400	E36
chr4	85637400	85638600	E2
chr4	85638600	85638800	E1
chr4	85638800	85639400	E38
chr4	85639400	85639600	E17
chr4	85639600	85639800	E1
chr4	85639800	85640000	E37
chr4	85640000	85640200	E29
chr4	85640200	85640600	E37
chr4	85640600	85641000	E17
chr4	85641000	85641200	E38
chr4	85641200	85641400	E78
chr4	85641400	85641600	E1
chr4	85641600	85641800	E34
chr4	85641800	85642200	E33
chr4	85642200	85642400	E18
chr4	85642400	85642600	E36
chr4	85642600	85643400	E38
chr4	85643400	85643600	E6
chr4	85643600	85644000	E38
chr4	85644000	85644200	E18
chr4	85644200	85644400	E28
chr4	85644400	85644800	E18
chr4	85644800	85645200	E34
chr4	85645200	85646800	E35
chr4	85646800	85647000	E38
chr4	85647000	85647200	E17
chr4	85647200	85648600	E38
chr4	85648600	85648800	E1
chr4	85648800	85649000	E89
chr4	85649000	85649200	E2
chr4	85649200	85649400	E36
chr4	85649400	85651400	E2
chr4	85651400	85651600	E86
chr4	85651600	85651800	E36
chr4	85651800	85653600	E2
chr4	85653600	85653800	E36
chr4	85653800	85654200	E38
chr4	85654200	85654400	E17
chr4	85654400	85654600	E38
chr4	85654600	85654800	E37
chr4	85654800	85655200	E38
chr4	85655200	85656000	E2
chr4	85656000	85656200	E36
chr4	85656200	85656600	E38
chr4	85656600	85656800	E1
chr4	85656800	85657000	E78
chr4	85657000	85660600	E4
chr4	85660600	85661600	E66
chr4	85661600	85661800	E77
chr4	85661800	85662600	E2
chr4	85662600	85662800	E36
chr4	85662800	85664800	E2
chr4	85664800	85665000	E36
chr4	85665000	85665400	E2
chr4	85665400	85665600	E89
chr4	85665600	85666600	E2
chr4	85666600	85666800	E36
chr4	85666800	85667400	E2
chr4	85667400	85667600	E36
chr4	85667600	85668200	E38
chr4	85668200	85668400	E34
chr4	85668400	85668600	E38
chr4	85668600	85668800	E35
chr4	85668800	85669000	E1
chr4	85669000	85671200	E2
chr4	85671200	85671400	E18
chr4	85671400	85671800	E19
chr4	85671800	85672000	E28
chr4	85672000	85672200	E35
chr4	85672200	85672400	E37
chr4	85672400	85672800	E17
chr4	85672800	85673000	E37
chr4	85673000	85673400	E17
chr4	85673400	85673800	E38
chr4	85673800	85674400	E17
chr4	85674400	85674600	E37
chr4	85674600	85674800	E88
chr4	85674800	85675000	E46
chr4	85675000	85675400	E47
chr4	85675400	85675600	E48
chr4	85675600	85675800	E17
chr4	85675800	85676400	E38
chr4	85676400	85676600	E34
chr4	85676600	85676800	E35
chr4	85676800	85677000	E38
chr4	85677000	85677200	E17
chr4	85677200	85677400	E38
chr4	85677400	85677600	E37
chr4	85677600	85678000	E38
chr4	85678000	85678200	E29
chr4	85678200	85678800	E17
chr4	85678800	85679400	E38
chr4	85679400	85679600	E1
chr4	85679600	85684400	E4
chr4	85684400	85684600	E72
chr4	85684600	85686200	E2
chr4	85686200	85686400	E36
chr4	85686400	85687000	E2
chr4	85687000	85687200	E36
chr4	85687200	85687800	E2
chr4	85687800	85688000	E36
chr4	85688000	85688200	E37
chr4	85688200	85688400	E38
chr4	85688400	85688600	E1
chr4	85688600	85692200	E2
chr4	85692200	85692400	E36
chr4	85692400	85695200	E2
chr4	85695200	85695400	E36
chr4	85695400	85697000	E2
chr4	85697000	85698800	E35
chr4	85698800	85699400	E34
chr4	85699400	85701200	E2
chr4	85701200	85701400	E36
chr4	85701400	85702000	E2
chr4	85702000	85702200	E36
chr4	85702200	85702600	E2
chr4	85702600	85702800	E89
chr4	85702800	85703000	E38
chr4	85703000	85703200	E86
chr4	85703200	85703400	E36
chr4	85703400	85705600	E2
chr4	85705600	85705800	E72
chr4	85705800	85706400	E2
chr4	85706400	85706600	E36
chr4	85706600	85707200	E2
chr4	85707200	85707400	E36
chr4	85707400	85707600	E2
chr4	85707600	85707800	E36
chr4	85707800	85711200	E2
chr4	85711200	85711600	E36
chr4	85711600	85712200	E2
chr4	85712200	85712400	E78
chr4	85712400	85712600	E86
chr4	85712600	85712800	E38
chr4	85712800	85713200	E90
chr4	85713200	85713600	E38
chr4	85713600	85713800	E36
chr4	85713800	85716000	E2
chr4	85716000	85716400	E36
chr4	85716400	85719800	E2
chr4	85719800	85720000	E36
chr4	85720000	85720600	E2
chr4	85720600	85720800	E36
chr4	85720800	85722000	E38
chr4	85722000	85722200	E6
chr4	85722200	85722800	E38
chr4	85722800	85723000	E6
chr4	85723000	85723800	E38
chr4	85723800	85724000	E1
chr4	85724000	85724200	E6
chr4	85724200	85724400	E38
chr4	85724400	85725000	E17
chr4	85725000	85725200	E16
chr4	85725200	85725400	E15
chr4	85725400	85725600	E30
chr4	85725600	85725800	E16
chr4	85725800	85726000	E17
chr4	85726000	85727200	E38
chr4	85727200	85728000	E17
chr4	85728000	85728200	E38
chr4	85728200	85728400	E36
chr4	85728400	85729400	E38
chr4	85729400	85729600	E37
chr4	85729600	85730200	E17
chr4	85730200	85730400	E37
chr4	85730400	85730600	E29
chr4	85730600	85730800	E16
chr4	85730800	85731000	E15
chr4	85731000	85731200	E14
chr4	85731200	85731400	E31
chr4	85731400	85731600	E13
chr4	85731600	85732200	E20
chr4	85732200	85732400	E31
chr4	85732400	85732800	E29
chr4	85732800	85733000	E37
chr4	85733000	85733200	E36
chr4	85733200	85733400	E2
chr4	85733400	85733600	E38
chr4	85733600	85733800	E35
chr4	85733800	85734200	E18
chr4	85734200	85734600	E87
chr4	85734600	85734800	E88
chr4	85734800	85735400	E87
chr4	85735400	85736400	E88
chr4	85736400	85737000	E87
chr4	85737000	85737600	E38
chr4	85737600	85738800	E2
chr4	85738800	85739000	E87
chr4	85739000	85740400	E2
chr4	85740400	85740600	E36
chr4	85740600	85741000	E2
chr4	85741000	85741200	E36
chr4	85741200	85741400	E1
chr4	85741400	85742000	E2
chr4	85742000	85742200	E87
chr4	85742200	85742600	E36
chr4	85742600	85743000	E38
chr4	85743000	85743200	E36
chr4	85743200	85744200	E2
chr4	85744200	85744400	E18
chr4	85744400	85746000	E35
chr4	85746000	85746200	E2
chr4	85746200	85746400	E36
chr4	85746400	85749800	E2
chr4	85749800	85750000	E72
chr4	85750000	85752600	E2
chr4	85752600	85752800	E1
chr4	85752800	85753600	E2
chr4	85753600	85753800	E38
chr4	85753800	85754000	E17
chr4	85754000	85754400	E38
chr4	85754400	85755000	E2
chr4	85755000	85755400	E77
chr4	85755400	85755600	E2
chr4	85755600	85755800	E34
chr4	85755800	85756000	E35
chr4	85756000	85756400	E17
chr4	85756400	85756600	E86
chr4	85756600	85756800	E87
chr4	85756800	85757000	E35
chr4	85757000	85757400	E2
chr4	85757400	85757600	E36
chr4	85757600	85759000	E2
chr4	85759000	85759200	E36
chr4	85759200	85759400	E86
chr4	85759400	85759800	E17
chr4	85759800	85760000	E38
chr4	85760000	85761600	E2
chr4	85761600	85761800	E78
chr4	85761800	85763800	E2
chr4	85763800	85764000	E38
chr4	85764000	85764600	E2
chr4	85764600	85764800	E36
chr4	85764800	85766000	E2
chr4	85766000	85766200	E1
chr4	85766200	85766600	E36
chr4	85766600	85767000	E38
chr4	85767000	85767200	E72
chr4	85767200	85767400	E18
chr4	85767400	85767600	E17
chr4	85767600	85767800	E38
chr4	85767800	85768000	E17
chr4	85768000	85768200	E8
chr4	85768200	85768400	E9
chr4	85768400	85768600	E60
chr4	85768600	85768800	E58
chr4	85768800	85769000	E59
chr4	85769000	85769600	E15
chr4	85769600	85769800	E10
chr4	85769800	85770000	E60
chr4	85770000	85770200	E59
chr4	85770200	85770600	E58
chr4	85770600	85770800	E16
chr4	85770800	85771000	E29
chr4	85771000	85771200	E37
chr4	85771200	85771400	E17
chr4	85771400	85771600	E37
chr4	85771600	85771800	E32
chr4	85771800	85772200	E28
chr4	85772200	85772400	E20
chr4	85772400	85772800	E21
chr4	85772800	85773000	E22
chr4	85773000	85773200	E21
chr4	85773200	85773400	E23
chr4	85773400	85773600	E22
chr4	85773600	85774000	E21
chr4	85774000	85774200	E24
chr4	85774200	85774600	E25
chr4	85774600	85774800	E20
chr4	85774800	85775000	E19
chr4	85775000	85775200	E20
chr4	85775200	85775400	E25
chr4	85775400	85776200	E26
chr4	85776200	85776400	E20
chr4	85776400	85777000	E21
chr4	85777000	85777400	E23
chr4	85777400	85777600	E20
chr4	85777600	85777800	E22
chr4	85777800	85778000	E23
chr4	85778000	85778200	E20
chr4	85778200	85778400	E18
chr4	85778400	85778600	E19
chr4	85778600	85778800	E18
chr4	85778800	85779200	E28
chr4	85779200	85779400	E18
chr4	85779400	85779600	E28
chr4	85779600	85779800	E18
chr4	85779800	85780000	E28
chr4	85780000	85780200	E33
chr4	85780200	85780400	E34
chr4	85780400	85780600	E37
chr4	85780600	85781400	E38
chr4	85781400	85782400	E87
chr4	85782400	85783200	E35
chr4	85783200	85783600	E34
chr4	85783600	85784200	E2
chr4	85784200	85784400	E36
chr4	85784400	85785600	E2
chr4	85785600	85787000	E35
chr4	85787000	85787200	E34
chr4	85787200	85787600	E35
chr4	85787600	85787800	E34
chr4	85787800	85788400	E35
chr4	85788400	85788600	E89
chr4	85788600	85790000	E2
chr4	85790000	85790800	E38
chr4	85790800	85791000	E36
chr4	85791000	85791400	E38
chr4	85791400	85791600	E37
chr4	85791600	85791800	E78
chr4	85791800	85792000	E1
chr4	85792000	85792400	E89
chr4	85792400	85793800	E2
chr4	85793800	85794000	E36
chr4	85794000	85795800	E2
chr4	85795800	85796000	E36
chr4	85796000	85796800	E2
chr4	85796800	85797000	E86
chr4	85797000	85797200	E2
chr4	85797200	85798400	E35
chr4	85798400	85798800	E34
chr4	85798800	85799200	E35
chr4	85799200	85799600	E18
chr4	85799600	85800800	E2
chr4	85800800	85801000	E36
chr4	85801000	85802000	E2
chr4	85802000	85802200	E36
chr4	85802200	85804000	E2
chr4	85804000	85804200	E36
chr4	85804200	85807000	E2
chr4	85807000	85807200	E89
chr4	85807200	85808200	E38
chr4	85808200	85808400	E37
chr4	85808400	85809000	E17
chr4	85809000	85809800	E38
chr4	85809800	85810200	E36
chr4	85810200	85811400	E2
chr4	85811400	85811600	E35
chr4	85811600	85812000	E34
chr4	85812000	85812800	E35
chr4	85812800	85813200	E28
chr4	85813200	85813800	E18
chr4	85813800	85814000	E28
chr4	85814000	85814200	E27
chr4	85814200	85814600	E32
chr4	85814600	85815600	E35
chr4	85815600	85815800	E34
chr4	85815800	85816200	E35
chr4	85816200	85816400	E18
chr4	85816400	85816600	E34
chr4	85816600	85816800	E35
chr4	85816800	85819200	E2
chr4	85819200	85819400	E36
chr4	85819400	85821800	E2
chr4	85821800	85822000	E18
chr4	85822000	85822600	E34
chr4	85822600	85824400	E35
chr4	85824400	85824600	E36
chr4	85824600	85826600	E2
chr4	85826600	85826800	E78
chr4	85826800	85827000	E38
chr4	85827000	85827200	E90
chr4	85827200	85828000	E2
chr4	85828000	85828600	E38
chr4	85828600	85829400	E6
chr4	85829400	85829800	E38
chr4	85829800	85830000	E36
chr4	85830000	85830400	E38
chr4	85830400	85831000	E17
chr4	85831000	85831200	E70
chr4	85831200	85831600	E65
chr4	85831600	85832400	E57
chr4	85832400	85832600	E53
chr4	85832600	85833000	E57
chr4	85833000	85833200	E56
chr4	85833200	85833400	E60
chr4	85833400	85833600	E61
chr4	85833600	85833800	E59
chr4	85833800	85834000	E58
chr4	85834000	85834200	E59
chr4	85834200	85834400	E60
chr4	85834400	85834600	E58
chr4	85834600	85834800	E54
chr4	85834800	85835000	E58
chr4	85835000	85835400	E56
chr4	85835400	85835600	E64
chr4	85835600	85835800	E17
chr4	85835800	85836000	E29
chr4	85836000	85836200	E16
chr4	85836200	85836400	E15
chr4	85836400	85836600	E16
chr4	85836600	85837000	E15
chr4	85837000	85837200	E59
chr4	85837200	85837400	E15
chr4	85837400	85837800	E14
chr4	85837800	85838200	E16
chr4	85838200	85838400	E15
chr4	85838400	85838600	E30
chr4	85838600	85838800	E16
chr4	85838800	85839000	E17
chr4	85839000	85839200	E16
chr4	85839200	85839400	E30
chr4	85839400	85839600	E15
chr4	85839600	85840400	E17
chr4	85840400	85840600	E38
chr4	85840600	85840800	E6
chr4	85840800	85841600	E38
chr4	85841600	85842400	E17
chr4	85842400	85843200	E69
chr4	85843200	85843800	E38
chr4	85843800	85844000	E64
chr4	85844000	85844400	E38
chr4	85844400	85844600	E55
chr4	85844600	85845000	E5
chr4	85845000	85845400	E38
chr4	85845400	85845600	E17
chr4	85845600	85845800	E37
chr4	85845800	85846400	E38
chr4	85846400	85846600	E36
chr4	85846600	85849400	E2
chr4	85849400	85849600	E36
chr4	85849600	85850400	E2
chr4	85850400	85850600	E72
chr4	85850600	85850800	E38
chr4	85850800	85851000	E2
chr4	85851000	85851200	E36
chr4	85851200	85852000	E2
chr4	85852000	85852400	E87
chr4	85852400	85852600	E88
chr4	85852600	85853000	E87
chr4	85853000	85853200	E88
chr4	85853200	85853400	E16
chr4	85853400	85853600	E37
chr4	85853600	85854000	E90
chr4	85854000	85854400	E38
chr4	85854400	85854600	E17
chr4	85854600	85854800	E38
chr4	85854800	85855000	E36
chr4	85855000	85855600	E2
chr4	85855600	85855800	E89
chr4	85855800	85856000	E37
chr4	85856000	85856400	E36
chr4	85856400	85856600	E35
chr4	85856600	85857000	E2
chr4	85857000	85857400	E35
chr4	85857400	85857600	E34
chr4	85857600	85857800	E35
chr4	85857800	85858000	E34
chr4	85858000	85858200	E33
chr4	85858200	85858400	E34
chr4	85858400	85858800	E33
chr4	85858800	85859000	E32
chr4	85859000	85859200	E28
chr4	85859200	85859400	E20
chr4	85859400	85859600	E19
chr4	85859600	85859800	E21
chr4	85859800	85860400	E27
chr4	85860400	85860600	E33
chr4	85860600	85860800	E34
chr4	85860800	85861200	E35
chr4	85861200	85865000	E2
chr4	85865000	85865200	E36
chr4	85865200	85865600	E2
chr4	85865600	85865800	E89
chr4	85865800	85866400	E2
chr4	85866400	85866600	E5
chr4	85866600	85866800	E2
chr4	85866800	85867000	E5
chr4	85867000	85867800	E6
chr4	85867800	85868800	E38
chr4	85868800	85869200	E35
chr4	85869200	85869400	E34
chr4	85869400	85870000	E33
chr4	85870000	85870200	E34
chr4	85870200	85870600	E35
chr4	85870600	85872200	E2
chr4	85872200	85872400	E36
chr4	85872400	85872800	E35
chr4	85872800	85873200	E37
chr4	85873200	85873400	E34
chr4	85873400	85874000	E35
chr4	85874000	85874200	E18
chr4	85874200	85875600	E35
chr4	85875600	85876000	E18
chr4	85876000	85876400	E25
chr4	85876400	85876600	E26
chr4	85876600	85876800	E19
chr4	85876800	85877000	E18
chr4	85877000	85877200	E28
chr4	85877200	85877400	E27
chr4	85877400	85877600	E32
chr4	85877600	85878000	E34
chr4	85878000	85878400	E35
chr4	85878400	85878600	E18
chr4	85878600	85878800	E35
chr4	85878800	85879000	E34
chr4	85879000	85879400	E35
chr4	85879400	85879800	E34
chr4	85879800	85880000	E33
chr4	85880000	85880200	E28
chr4	85880200	85880400	E33
chr4	85880400	85880600	E34
chr4	85880600	85880800	E33
chr4	85880800	85881000	E28
chr4	85881000	85881200	E18
chr4	85881200	85881400	E28
chr4	85881400	85881800	E87
chr4	85881800	85882200	E88
chr4	85882200	85882400	E27
chr4	85882400	85883000	E19
chr4	85883000	85883400	E20
chr4	85883400	85883600	E21
chr4	85883600	85883800	E30
chr4	85883800	85884000	E88
chr4	85884000	85884400	E87
chr4	85884400	85884600	E88
chr4	85884600	85885200	E87
chr4	85885200	85885400	E88
chr4	85885400	85885600	E32
chr4	85885600	85885800	E18
chr4	85885800	85886200	E20
chr4	85886200	85886400	E14
chr4	85886400	85886600	E11
chr4	85886600	85887000	E12
chr4	85887000	85887200	E81
chr4	85887200	85887600	E79
chr4	85887600	85888600	E12
chr4	85888600	85888800	E13
chr4	85888800	85889000	E14
chr4	85889000	85889200	E16
chr4	85889200	85889400	E17
chr4	85889400	85889600	E16
chr4	85889600	85890000	E17
chr4	85890000	85890200	E16
chr4	85890200	85890400	E37
chr4	85890400	85891400	E38
chr4	85891400	85891600	E89
chr4	85891600	85892200	E38
chr4	85892200	85892600	E17
chr4	85892600	85892800	E16
chr4	85892800	85893000	E38
chr4	85893000	85898200	E2
chr4	85898200	85898400	E36
chr4	85898400	85898600	E38
chr4	85898600	85898800	E40
chr4	85898800	85899000	E43
chr4	85899000	85899200	E41
chr4	85899200	85899600	E40
chr4	85899600	85900800	E4
chr4	85900800	85901200	E39
chr4	85901200	85903600	E3
chr4	85903600	85903800	E73
chr4	85903800	85915600	E3
chr4	85915600	85915800	E39
chr4	85915800	85919600	E3
chr4	85919600	85919800	E73
chr4	85919800	85920200	E3
chr4	85920200	85920400	E73
chr4	85920400	85940200	E3
chr4	85940200	85940400	E39
chr4	85940400	85940600	E40
chr4	85940600	85940800	E39
chr4	85940800	85941600	E3
chr4	85941600	85942000	E39
chr4	85942000	85942200	E3
chr4	85942200	85942400	E39
chr4	85942400	85960200	E3
chr4	85960200	85960400	E39
chr4	85960400	85960600	E3
chr4	85960600	85960800	E39
chr4	85960800	85966000	E3
chr4	85966000	85966600	E39
chr4	85966600	85982400	E3
chr4	85982400	85982800	E65
chr4	85982800	85983600	E64
chr4	85983600	85984000	E65
chr4	85984000	85984400	E63
chr4	85984400	85984600	E64
chr4	85984600	85985000	E65
chr4	85985000	86006000	E3
chr4	86006000	86008000	E65
chr4	86008000	86008200	E64
chr4	86008200	86008800	E65
chr4	86008800	86049000	E3
chr4	86049000	86049200	E65
chr4	86049200	86049400	E55
chr4	86049400	86063200	E3
chr4	86063200	86063600	E39
chr4	86063600	86064000	E41
chr4	86064000	86064400	E40
chr4	86064400	86068400	E4
chr4	86068400	86068600	E17
chr4	86068600	86069400	E15
chr4	86069400	86069800	E16
chr4	86069800	86070000	E56
chr4	86070000	86070200	E58
chr4	86070200	86070400	E57
chr4	86070400	86074400	E65
chr4	86074400	86079200	E4
chr4	86079200	86107000	E3
chr4	86107000	86107800	E65
chr4	86107800	86108000	E55
chr4	86108000	86108200	E58
chr4	86108200	86108600	E65
chr4	86108600	86109000	E57
chr4	86109000	86109200	E58
chr4	86109200	86109600	E65
chr4	86109600	86112600	E3
chr4	86112600	86113800	E65
chr4	86113800	86114000	E70
chr4	86114000	86114200	E65
chr4	86114200	86131000	E3
chr4	86131000	86131400	E39
chr4	86131400	86145000	E3
chr4	86145000	86145200	E73
chr4	86145200	86164400	E3
chr4	86164400	86164800	E39
chr4	86164800	86187400	E3
chr4	86187400	86187800	E39
chr4	86187800	86200200	E3
chr4	86200200	86200400	E73
chr4	86200400	86222000	E3
chr4	86222000	86223800	E65
chr4	86223800	86224000	E85
chr4	86224000	86224200	E84
chr4	86224200	86224400	E85
chr4	86224400	86224800	E84
chr4	86224800	86225600	E85
chr4	86225600	86226200	E84
chr4	86226200	86226400	E85
chr4	86226400	86226800	E84
chr4	86226800	86227200	E65
chr4	86227200	86257800	E3
chr4	86257800	86258000	E85
chr4	86258000	86258600	E4
chr4	86258600	86259200	E85
chr4	86259200	86259400	E84
chr4	86259400	86259600	E85
chr4	86259600	86259800	E84
chr4	86259800	86260200	E85
chr4	86260200	86262600	E4
chr4	86262600	86263000	E85
chr4	86263000	86288000	E3
chr4	86288000	86288200	E39
chr4	86288200	86288800	E4
chr4	86288800	86289600	E85
chr4	86289600	86290000	E84
chr4	86290000	86290600	E15
chr4	86290600	86290800	E84
chr4	86290800	86291000	E85
chr4	86291000	86291800	E84
chr4	86291800	86292000	E85
chr4	86292000	86293800	E4
chr4	86293800	86294200	E3
chr4	86294200	86294400	E39
chr4	86294400	86323400	E3
chr4	86323400	86323800	E39
chr4	86323800	86325400	E3
chr4	86325400	86325600	E39
chr4	86325600	86340200	E3
chr4	86340200	86342200	E65
chr4	86342200	86342400	E56
chr4	86342400	86342600	E57
chr4	86342600	86342800	E64
chr4	86342800	86343000	E65
chr4	86343000	86366000	E3
chr4	86366000	86366600	E65
chr4	86366600	86366800	E57
chr4	86366800	86367000	E64
chr4	86367000	86367800	E65
chr4	86367800	86368000	E64
chr4	86368000	86368800	E65
chr4	86368800	86369000	E64
chr4	86369000	86370000	E65
chr4	86370000	86370200	E57
chr4	86370200	86370400	E63
chr4	86370400	86370600	E57
chr4	86370600	86370800	E58
chr4	86370800	86371000	E63
chr4	86371000	86371200	E64
chr4	86371200	86371600	E65
chr4	86371600	86379400	E3
chr4	86379400	86379600	E73
chr4	86379600	86392800	E3
chr4	86392800	86393000	E39
chr4	86393000	86394800	E4
chr4	86394800	86395400	E38
chr4	86395400	86395800	E40
chr4	86395800	86396000	E43
chr4	86396000	86396200	E44
chr4	86396200	86396400	E45
chr4	86396400	86396800	E44
chr4	86396800	86397000	E40
chr4	86397000	86397200	E43
chr4	86397200	86397400	E41
chr4	86397400	86398000	E42
chr4	86398000	86398400	E43
chr4	86398400	86398600	E42
chr4	86398600	86398800	E43
chr4	86398800	86399000	E42
chr4	86399000	86399200	E41
chr4	86399200	86399600	E40
chr4	86399600	86400000	E38
chr4	86400000	86400200	E36
chr4	86400200	86402000	E2
chr4	86402000	86402200	E36
chr4	86402200	86403600	E2
chr4	86403600	86403800	E78
chr4	86403800	86418000	E3
chr4	86418000	86418200	E39
chr4	86418200	86418800	E4
chr4	86418800	86419400	E69
chr4	86419400	86419600	E47
chr4	86419600	86419800	E48
chr4	86419800	86420000	E49
chr4	86420000	86420200	E17
chr4	86420200	86420400	E39
chr4	86420400	86427000	E3
chr4	86427000	86427400	E39
chr4	86427400	86434800	E3
chr4	86434800	86435000	E39
chr4	86435000	86435200	E2
chr4	86435200	86435400	E3
chr4	86435400	86435600	E2
chr4	86435600	86436000	E39
chr4	86436000	86445800	E3
chr4	86445800	86446000	E39
chr4	86446000	86450400	E4
chr4	86450400	86450600	E5
chr4	86450600	86452200	E4
chr4	86452200	86452400	E70
chr4	86452400	86452600	E64
chr4	86452600	86453000	E65
chr4	86453000	86453200	E64
chr4	86453200	86454000	E65
chr4	86454000	86476400	E3
chr4	86476400	86476600	E39
chr4	86476600	86488000	E3
chr4	86488000	86488200	E39
chr4	86488200	86489000	E3
chr4	86489000	86489800	E4
chr4	86489800	86490600	E65
chr4	86490600	86491000	E57
chr4	86491000	86491200	E64
chr4	86491200	86492000	E65
chr4	86492000	86492200	E39
chr4	86492200	86522000	E3
chr4	86522000	86522400	E73
chr4	86522400	86524800	E3
chr4	86524800	86525200	E39
chr4	86525200	86525400	E35
chr4	86525400	86525600	E18
chr4	86525600	86526400	E2
chr4	86526400	86526600	E39
chr4	86526600	86569200	E3
chr4	86569200	86569400	E5
chr4	86569400	86570000	E4
chr4	86570000	86570200	E5
chr4	86570200	86570600	E90
chr4	86570600	86573200	E4
chr4	86573200	86575200	E3
chr4	86575200	86577600	E4
chr4	86577600	86578000	E38
chr4	86578000	86578200	E40
chr4	86578200	86578400	E38
chr4	86578400	86578600	E17
chr4	86578600	86578800	E41
chr4	86578800	86579000	E40
chr4	86579000	86579200	E41
chr4	86579200	86579400	E40
chr4	86579400	86579600	E38
chr4	86579600	86579800	E16
chr4	86579800	86580000	E42
chr4	86580000	86580200	E44
chr4	86580200	86580400	E43
chr4	86580400	86580800	E42
chr4	86580800	86581000	E15
chr4	86581000	86581200	E44
chr4	86581200	86581600	E43
chr4	86581600	86581800	E44
chr4	86581800	86582000	E43
chr4	86582000	86582400	E42
chr4	86582400	86582600	E41
chr4	86582600	86583000	E40
chr4	86583000	86583400	E5
chr4	86583400	86586600	E4
chr4	86586600	86586800	E39
chr4	86586800	86587000	E40
chr4	86587000	86587200	E41
chr4	86587200	86588000	E40
chr4	86588000	86588200	E41
chr4	86588200	86588400	E42
chr4	86588400	86589000	E41
chr4	86589000	86589400	E43
chr4	86589400	86589800	E44
chr4	86589800	86590400	E45
chr4	86590400	86590600	E44
chr4	86590600	86590800	E42
chr4	86590800	86591000	E41
chr4	86591000	86591200	E45
chr4	86591200	86592200	E44
chr4	86592200	86592800	E43
chr4	86592800	86593000	E44
chr4	86593000	86593200	E45
chr4	86593200	86593400	E44
chr4	86593400	86593600	E43
chr4	86593600	86593800	E45
chr4	86593800	86594400	E44
chr4	86594400	86594800	E43
chr4	86594800	86595000	E41
chr4	86595000	86595200	E42
chr4	86595200	86595400	E43
chr4	86595400	86595600	E42
chr4	86595600	86595800	E41
chr4	86595800	86596000	E40
chr4	86596000	86596200	E41
chr4	86596200	86596800	E40
chr4	86596800	86597000	E90
chr4	86597000	86597200	E41
chr4	86597200	86597400	E40
chr4	86597400	86597600	E41
chr4	86597600	86598000	E42
chr4	86598000	86598200	E43
chr4	86598200	86598600	E42
chr4	86598600	86599000	E41
chr4	86599000	86599200	E42
chr4	86599200	86600200	E43
chr4	86600200	86600400	E44
chr4	86600400	86600600	E43
chr4	86600600	86600800	E44
chr4	86600800	86601000	E45
chr4	86601000	86601600	E44
chr4	86601600	86601800	E45
chr4	86601800	86602000	E43
chr4	86602000	86602400	E45
chr4	86602400	86602800	E44
chr4	86602800	86603400	E45
chr4	86603400	86603600	E44
chr4	86603600	86603800	E45
chr4	86603800	86604200	E43
chr4	86604200	86604400	E40
chr4	86604400	86604600	E43
chr4	86604600	86604800	E41
chr4	86604800	86605200	E42
chr4	86605200	86605400	E41
chr4	86605400	86605600	E40
chr4	86605600	86605800	E41
chr4	86605800	86606200	E42
chr4	86606200	86606400	E41
chr4	86606400	86606600	E43
chr4	86606600	86607000	E40
chr4	86607000	86607200	E7
chr4	86607200	86607400	E6
chr4	86607400	86607800	E38
chr4	86607800	86608600	E2
chr4	86608600	86608800	E86
chr4	86608800	86609000	E38
chr4	86609000	86609200	E36
chr4	86609200	86609400	E38
chr4	86609400	86609600	E16
chr4	86609600	86609800	E18
chr4	86609800	86610000	E35
chr4	86610000	86614400	E2
chr4	86614400	86614600	E89
chr4	86614600	86615000	E5
chr4	86615000	86615200	E72
chr4	86615200	86615400	E4
chr4	86615400	86616800	E2
chr4	86616800	86617000	E38
chr4	86617000	86617400	E36
chr4	86617400	86617600	E38
chr4	86617600	86618400	E40
chr4	86618400	86618800	E41
chr4	86618800	86619000	E42
chr4	86619000	86619600	E43
chr4	86619600	86620200	E42
chr4	86620200	86620400	E41
chr4	86620400	86620800	E42
chr4	86620800	86621200	E43
chr4	86621200	86621400	E45
chr4	86621400	86621800	E44
chr4	86621800	86622000	E15
chr4	86622000	86622200	E16
chr4	86622200	86622600	E42
chr4	86622600	86622800	E43
chr4	86622800	86623000	E44
chr4	86623000	86623200	E42
chr4	86623200	86623400	E43
chr4	86623400	86623600	E41
chr4	86623600	86623800	E40
chr4	86623800	86624000	E43
chr4	86624000	86624200	E44
chr4	86624200	86624400	E43
chr4	86624400	86624600	E44
chr4	86624600	86624800	E45
chr4	86624800	86625000	E44
chr4	86625000	86625400	E43
chr4	86625400	86625600	E15
chr4	86625600	86626200	E16
chr4	86626200	86626400	E17
chr4	86626400	86626600	E38
chr4	86626600	86626800	E42
chr4	86626800	86627200	E41
chr4	86627200	86627400	E37
chr4	86627400	86627800	E17
chr4	86627800	86628200	E41
chr4	86628200	86628600	E42
chr4	86628600	86628800	E41
chr4	86628800	86629000	E43
chr4	86629000	86629200	E44
chr4	86629200	86629600	E15
chr4	86629600	86629800	E42
chr4	86629800	86630000	E43
chr4	86630000	86630200	E41
chr4	86630200	86630400	E42
chr4	86630400	86630600	E40
chr4	86630600	86631000	E41
chr4	86631000	86631200	E40
chr4	86631200	86631400	E1
chr4	86631400	86631600	E38
chr4	86631600	86631800	E36
chr4	86631800	86633000	E4
chr4	86633000	86633200	E69
chr4	86633200	86633600	E6
chr4	86633600	86633800	E72
chr4	86633800	86634000	E38
chr4	86634000	86634200	E90
chr4	86634200	86634800	E38
chr4	86634800	86635200	E17
chr4	86635200	86635600	E40
chr4	86635600	86635800	E41
chr4	86635800	86636000	E42
chr4	86636000	86636600	E17
chr4	86636600	86637200	E38
chr4	86637200	86637400	E37
chr4	86637400	86637600	E17
chr4	86637600	86637800	E38
chr4	86637800	86638400	E40
chr4	86638400	86638600	E16
chr4	86638600	86639200	E17
chr4	86639200	86640800	E38
chr4	86640800	86641200	E17
chr4	86641200	86641600	E38
chr4	86641600	86641800	E17
chr4	86641800	86642400	E38
chr4	86642400	86642600	E48
chr4	86642600	86643600	E38
chr4	86643600	86644600	E17
chr4	86644600	86645200	E16
chr4	86645200	86645600	E15
chr4	86645600	86645800	E17
chr4	86645800	86646000	E15
chr4	86646000	86646200	E13
chr4	86646200	86646400	E14
chr4	86646400	86646600	E11
chr4	86646600	86646800	E12
chr4	86646800	86647200	E11
chr4	86647200	86648000	E45
chr4	86648000	86648200	E44
chr4	86648200	86648400	E43
chr4	86648400	86648600	E42
chr4	86648600	86648800	E43
chr4	86648800	86649000	E44
chr4	86649000	86649200	E42
chr4	86649200	86649600	E15
chr4	86649600	86650000	E14
chr4	86650000	86650200	E16
chr4	86650200	86650400	E15
chr4	86650400	86651400	E16
chr4	86651400	86651600	E49
chr4	86651600	86651800	E8
chr4	86651800	86652000	E37
chr4	86652000	86652400	E17
chr4	86652400	86652800	E37
chr4	86652800	86653000	E38
chr4	86653000	86653200	E17
chr4	86653200	86653600	E15
chr4	86653600	86653800	E42
chr4	86653800	86654200	E40
chr4	86654200	86654400	E41
chr4	86654400	86654800	E44
chr4	86654800	86655000	E45
chr4	86655000	86655200	E14
chr4	86655200	86655600	E13
chr4	86655600	86655800	E23
chr4	86655800	86656200	E13
chr4	86656200	86656400	E14
chr4	86656400	86656600	E15
chr4	86656600	86656800	E14
chr4	86656800	86657000	E15
chr4	86657000	86657200	E16
chr4	86657200	86657400	E15
chr4	86657400	86657800	E14
chr4	86657800	86658000	E43
chr4	86658000	86658400	E44
chr4	86658400	86658800	E45
chr4	86658800	86659000	E20
chr4	86659000	86659200	E15
chr4	86659200	86659400	E16
chr4	86659400	86659800	E17
chr4	86659800	86660000	E16
chr4	86660000	86660200	E48
chr4	86660200	86660600	E47
chr4	86660600	86660800	E48
chr4	86660800	86661000	E38
chr4	86661000	86661400	E49
chr4	86661400	86661600	E15
chr4	86661600	86661800	E16
chr4	86661800	86662200	E15
chr4	86662200	86662400	E13
chr4	86662400	86662600	E20
chr4	86662600	86662800	E23
chr4	86662800	86663000	E22
chr4	86663000	86663600	E23
chr4	86663600	86663800	E13
chr4	86663800	86664200	E14
chr4	86664200	86664400	E45
chr4	86664400	86664600	E44
chr4	86664600	86664800	E43
chr4	86664800	86665000	E45
chr4	86665000	86665400	E44
chr4	86665400	86665600	E45
chr4	86665600	86665800	E44
chr4	86665800	86666400	E43
chr4	86666400	86666600	E40
chr4	86666600	86666800	E42
chr4	86666800	86667000	E43
chr4	86667000	86667200	E44
chr4	86667200	86667800	E43
chr4	86667800	86668200	E44
chr4	86668200	86668400	E43
chr4	86668400	86668600	E42
chr4	86668600	86669000	E43
chr4	86669000	86669200	E15
chr4	86669200	86669600	E14
chr4	86669600	86669800	E15
chr4	86669800	86670200	E43
chr4	86670200	86670400	E42
chr4	86670400	86670600	E41
chr4	86670600	86670800	E42
chr4	86670800	86671200	E43
chr4	86671200	86671600	E42
chr4	86671600	86671800	E41
chr4	86671800	86672000	E42
chr4	86672000	86672200	E41
chr4	86672200	86672600	E40
chr4	86672600	86672800	E38
chr4	86672800	86673600	E41
chr4	86673600	86674600	E40
chr4	86674600	86674800	E42
chr4	86674800	86675000	E41
chr4	86675000	86675200	E40
chr4	86675200	86675400	E41
chr4	86675400	86675600	E38
chr4	86675600	86676000	E40
chr4	86676000	86676600	E41
chr4	86676600	86677400	E38
chr4	86677400	86677600	E36
chr4	86677600	86680000	E2
chr4	86680000	86680200	E36
chr4	86680200	86681400	E2
chr4	86681400	86681800	E36
chr4	86681800	86682000	E38
chr4	86682000	86682400	E40
chr4	86682400	86682600	E42
chr4	86682600	86682800	E43
chr4	86682800	86683000	E44
chr4	86683000	86683200	E43
chr4	86683200	86683400	E42
chr4	86683400	86684000	E43
chr4	86684000	86684200	E42
chr4	86684200	86684800	E41
chr4	86684800	86685200	E38
chr4	86685200	86685400	E36
chr4	86685400	86685800	E38
chr4	86685800	86686200	E36
chr4	86686200	86687600	E2
chr4	86687600	86687800	E78
chr4	86687800	86695000	E3
chr4	86695000	86697400	E2
chr4	86697400	86697600	E36
chr4	86697600	86697800	E38
chr4	86697800	86698000	E90
chr4	86698000	86698200	E38
chr4	86698200	86698400	E78
chr4	86698400	86699200	E4
chr4	86699200	86699400	E38
chr4	86699400	86699600	E40
chr4	86699600	86699800	E41
chr4	86699800	86700000	E43
chr4	86700000	86700400	E42
chr4	86700400	86701000	E41
chr4	86701000	86701200	E40
chr4	86701200	86702200	E2
chr4	86702200	86702400	E36
chr4	86702400	86705000	E2
chr4	86705000	86705200	E36
chr4	86705200	86705400	E40
chr4	86705400	86705600	E37
chr4	86705600	86705800	E40
chr4	86705800	86706000	E29
chr4	86706000	86706200	E40
chr4	86706200	86709200	E4
chr4	86709200	86710000	E65
chr4	86710000	86710400	E64
chr4	86710400	86710800	E65
chr4	86710800	86711000	E56
chr4	86711000	86711200	E57
chr4	86711200	86711400	E56
chr4	86711400	86712000	E57
chr4	86712000	86712200	E58
chr4	86712200	86712400	E56
chr4	86712400	86712800	E57
chr4	86712800	86713000	E64
chr4	86713000	86715200	E65
chr4	86715200	86717200	E4
chr4	86717200	86717600	E17
chr4	86717600	86717800	E16
chr4	86717800	86718000	E49
chr4	86718000	86718200	E13
chr4	86718200	86718400	E16
chr4	86718400	86718600	E49
chr4	86718600	86719600	E69
chr4	86719600	86721600	E4
chr4	86721600	86722200	E65
chr4	86722200	86722800	E57
chr4	86722800	86723200	E58
chr4	86723200	86723400	E57
chr4	86723400	86723600	E65
chr4	86723600	86740000	E3
chr4	86740000	86740200	E39
chr4	86740200	86745400	E3
chr4	86745400	86746200	E4
chr4	86746200	86746400	E2
chr4	86746400	86747400	E38
chr4	86747400	86747600	E86
chr4	86747600	86747800	E37
chr4	86747800	86748000	E6
chr4	86748000	86748800	E38
chr4	86748800	86749200	E40
chr4	86749200	86749600	E39
chr4	86749600	86755800	E3
chr4	86755800	86757000	E4
chr4	86757000	86757200	E5
chr4	86757200	86758000	E38
chr4	86758000	86758200	E36
chr4	86758200	86758400	E38
chr4	86758400	86758600	E6
chr4	86758600	86758800	E17
chr4	86758800	86759000	E89
chr4	86759000	86759200	E36
chr4	86759200	86760600	E2
chr4	86760600	86760800	E86
chr4	86760800	86761000	E38
chr4	86761000	86761400	E40
chr4	86761400	86761600	E41
chr4	86761600	86762400	E40
chr4	86762400	86762800	E42
chr4	86762800	86763400	E43
chr4	86763400	86763800	E45
chr4	86763800	86764000	E43
chr4	86764000	86764200	E44
chr4	86764200	86764400	E42
chr4	86764400	86764600	E41
chr4	86764600	86764800	E38
chr4	86764800	86765400	E36
chr4	86765400	86765600	E2
chr4	86765600	86765800	E36
chr4	86765800	86770600	E2
chr4	86770600	86770800	E36
chr4	86770800	86771200	E2
chr4	86771200	86771600	E36
chr4	86771600	86772000	E38
chr4	86772000	86772400	E37
chr4	86772400	86772800	E38
chr4	86772800	86778200	E4
chr4	86778200	86780800	E3
chr4	86780800	86781000	E39
chr4	86781000	86784000	E4
chr4	86784000	86784600	E40
chr4	86784600	86784800	E41
chr4	86784800	86785000	E1
chr4	86785000	86787000	E2
chr4	86787000	86787200	E36
chr4	86787200	86787600	E2
chr4	86787600	86788000	E36
chr4	86788000	86793600	E2
chr4	86793600	86810600	E3
chr4	86810600	86811200	E39
chr4	86811200	86831800	E3
chr4	86831800	86832000	E72
chr4	86832000	86850200	E3
chr4	86850200	86850400	E39
chr4	86850400	86851200	E4
chr4	86851200	86851400	E55
chr4	86851400	86852200	E57
chr4	86852200	86852400	E36
chr4	86852400	86854000	E65
chr4	86854000	86854400	E40
chr4	86854400	86854800	E39
chr4	86854800	86874600	E3
chr4	86874600	86874800	E65
chr4	86874800	86875000	E64
chr4	86875000	86875400	E65
chr4	86875400	86875600	E39
chr4	86875600	86876800	E65
chr4	86876800	86885400	E3
chr4	86885400	86885800	E39
chr4	86885800	86887000	E3
chr4	86887000	86887400	E2
chr4	86887400	86887600	E78
chr4	86887600	86888000	E36
chr4	86888000	86889000	E38
chr4	86889000	86889400	E40
chr4	86889400	86889600	E41
chr4	86889600	86890000	E40
chr4	86890000	86890200	E41
chr4	86890200	86890400	E16
chr4	86890400	86890600	E40
chr4	86890600	86890800	E38
chr4	86890800	86891200	E65
chr4	86891200	86891400	E39
chr4	86891400	86908200	E3
chr4	86908200	86908400	E39
chr4	86908400	86922600	E3
chr4	86922600	86923000	E39
chr4	86923000	86923200	E40
chr4	86923200	86927000	E4
chr4	86927000	86927200	E65
chr4	86927200	86928000	E57
chr4	86928000	86928200	E56
chr4	86928200	86928600	E57
chr4	86928600	86929000	E65
chr4	86929000	86929400	E55
chr4	86929400	86929800	E65
chr4	86929800	86930000	E57
chr4	86930000	86930400	E64
chr4	86930400	86935200	E65
chr4	86935200	86935400	E64
chr4	86935400	86937400	E65
chr4	86937400	86937600	E57
chr4	86937600	86938000	E66
chr4	86938000	86938200	E67
chr4	86938200	86938400	E66
chr4	86938400	86938600	E67
chr4	86938600	86939800	E66
chr4	86939800	86942000	E4
chr4	86942000	86942400	E5
chr4	86942400	86945200	E4
chr4	86945200	86945600	E40
chr4	86945600	86945800	E42
chr4	86945800	86946000	E40
chr4	86946000	86946200	E39
chr4	86946200	86946400	E38
chr4	86946400	86946600	E86
chr4	86946600	86947400	E65
chr4	86947400	86947600	E36
chr4	86947600	86949200	E65
chr4	86949200	86949400	E17
chr4	86949400	86949600	E38
chr4	86949600	86949800	E17
chr4	86949800	86950200	E65
chr4	86950200	86950800	E38
chr4	86950800	86951200	E17
chr4	86951200	86951400	E64
chr4	86951400	86952800	E65
chr4	86952800	86953000	E58
chr4	86953000	86953200	E57
chr4	86953200	86953600	E56
chr4	86953600	86953800	E59
chr4	86953800	86954000	E60
chr4	86954000	86954200	E10
chr4	86954200	86954400	E82
chr4	86954400	86954600	E62
chr4	86954600	86955000	E60
chr4	86955000	86955200	E58
chr4	86955200	86955800	E57
chr4	86955800	86956200	E66
chr4	86956200	86956400	E67
chr4	86956400	86956600	E57
chr4	86956600	86956800	E65
chr4	86956800	86957000	E64
chr4	86957000	86958000	E57
chr4	86958000	86958200	E59
chr4	86958200	86958400	E57
chr4	86958400	86958600	E58
chr4	86958600	86959400	E57
chr4	86959400	86959600	E59
chr4	86959600	86960000	E57
chr4	86960000	86960400	E65
chr4	86960400	86960600	E66
chr4	86960600	86961000	E67
chr4	86961000	86961200	E66
chr4	86961200	86961600	E65
chr4	86961600	86961800	E64
chr4	86961800	86962400	E65
chr4	86962400	86962800	E4
chr4	86962800	86963000	E72
chr4	86963000	86963600	E2
chr4	86963600	86964800	E38
chr4	86964800	86965000	E17
chr4	86965000	86965200	E16
chr4	86965200	86965400	E29
chr4	86965400	86965800	E16
chr4	86965800	86966200	E17
chr4	86966200	86966800	E65
chr4	86966800	86967200	E64
chr4	86967200	86968000	E65
chr4	86968000	86968200	E57
chr4	86968200	86968400	E63
chr4	86968400	86968600	E55
chr4	86968600	86968800	E57
chr4	86968800	86969200	E67
chr4	86969200	86969600	E57
chr4	86969600	86970000	E64
chr4	86970000	86971000	E65
chr4	86971000	86971800	E66
chr4	86971800	86973600	E65
chr4	86973600	86974000	E64
chr4	86974000	86974400	E65
chr4	86974400	86974600	E56
chr4	86974600	86974800	E57
chr4	86974800	86975200	E65
chr4	86975200	86975400	E57
chr4	86975400	86975800	E58
chr4	86975800	86976000	E53
chr4	86976000	86976200	E56
chr4	86976200	86976400	E58
chr4	86976400	86977800	E57
chr4	86977800	86978600	E65
chr4	86978600	86979000	E66
chr4	86979000	86979800	E67
chr4	86979800	86980000	E66
chr4	86980000	86980200	E67
chr4	86980200	86981000	E66
chr4	86981000	86981200	E54
chr4	86981200	86981400	E67
chr4	86981400	86981800	E66
chr4	86981800	86982200	E57
chr4	86982200	86982800	E65
chr4	86982800	86983000	E64
chr4	86983000	86985400	E65
chr4	86985400	86985600	E66
chr4	86985600	86989200	E65
chr4	86989200	87000400	E3
chr4	87000400	87000600	E39
chr4	87000600	87001200	E85
chr4	87001200	87008000	E4
chr4	87008000	87008200	E65
chr4	87008200	87010400	E4
chr4	87010400	87010600	E72
chr4	87010600	87011000	E2
chr4	87011000	87011200	E36
chr4	87011200	87013400	E2
chr4	87013400	87013600	E36
chr4	87013600	87014200	E38
chr4	87014200	87014400	E17
chr4	87014400	87015600	E65
chr4	87015600	87018800	E4
chr4	87018800	87019200	E65
chr4	87019200	87019400	E55
chr4	87019400	87020000	E65
chr4	87020000	87020200	E57
chr4	87020200	87020600	E65
chr4	87020600	87020800	E54
chr4	87020800	87021800	E65
chr4	87021800	87022000	E66
chr4	87022000	87022200	E57
chr4	87022200	87022400	E56
chr4	87022400	87022600	E57
chr4	87022600	87022800	E58
chr4	87022800	87023200	E57
chr4	87023200	87025000	E65
chr4	87025000	87025200	E57
chr4	87025200	87026600	E65
chr4	87026600	87026800	E64
chr4	87026800	87027000	E65
chr4	87027000	87027400	E64
chr4	87027400	87027800	E65
chr4	87027800	87028000	E53
chr4	87028000	87028200	E56
chr4	87028200	87028400	E58
chr4	87028400	87028800	E59
chr4	87028800	87029000	E57
chr4	87029000	87029200	E56
chr4	87029200	87029400	E57
chr4	87029400	87029600	E56
chr4	87029600	87029800	E57
chr4	87029800	87030800	E65
chr4	87030800	87031200	E57
chr4	87031200	87035600	E65
chr4	87035600	87036200	E66
chr4	87036200	87037000	E65
chr4	87037000	87037200	E57
chr4	87037200	87038600	E65
chr4	87038600	87038800	E64
chr4	87038800	87039400	E57
chr4	87039400	87040600	E65
chr4	87040600	87040800	E57
chr4	87040800	87041000	E66
chr4	87041000	87047000	E4
chr4	87047000	87047200	E5
chr4	87047200	87052000	E4
chr4	87052000	87052200	E17
chr4	87052200	87052400	E38
chr4	87052400	87052600	E17
chr4	87052600	87052800	E37
chr4	87052800	87053000	E36
chr4	87053000	87054200	E2
chr4	87054200	87054400	E36
chr4	87054400	87055800	E2
chr4	87055800	87056000	E90
chr4	87056000	87056200	E72
chr4	87056200	87062400	E3
chr4	87062400	87062800	E39
chr4	87062800	87065000	E65
chr4	87065000	87065200	E64
chr4	87065200	87068400	E65
chr4	87068400	87068600	E64
chr4	87068600	87069200	E65
chr4	87069200	87069800	E66
chr4	87069800	87070000	E67
chr4	87070000	87071200	E66
chr4	87071200	87071400	E67
chr4	87071400	87071800	E66
chr4	87071800	87072000	E67
chr4	87072000	87072400	E54
chr4	87072400	87072600	E57
chr4	87072600	87072800	E56
chr4	87072800	87073000	E58
chr4	87073000	87073600	E57
chr4	87073600	87073800	E63
chr4	87073800	87074000	E58
chr4	87074000	87074200	E59
chr4	87074200	87074600	E57
chr4	87074600	87074800	E65
chr4	87074800	87075000	E64
chr4	87075000	87075400	E65
chr4	87075400	87075600	E58
chr4	87075600	87076000	E57
chr4	87076000	87076400	E17
chr4	87076400	87076800	E38
chr4	87076800	87077000	E17
chr4	87077000	87077600	E16
chr4	87077600	87078200	E14
chr4	87078200	87078400	E15
chr4	87078400	87078600	E16
chr4	87078600	87078800	E59
chr4	87078800	87079000	E58
chr4	87079000	87079400	E17
chr4	87079400	87079800	E38
chr4	87079800	87080400	E17
chr4	87080400	87080600	E37
chr4	87080600	87081200	E17
chr4	87081200	87081400	E38
chr4	87081400	87081800	E49
chr4	87081800	87082000	E69
chr4	87082000	87082400	E50
chr4	87082400	87082600	E9
chr4	87082600	87082800	E59
chr4	87082800	87083000	E9
chr4	87083000	87083200	E49
chr4	87083200	87083400	E56
chr4	87083400	87083800	E64
chr4	87083800	87084000	E63
chr4	87084000	87084200	E58
chr4	87084200	87085000	E57
chr4	87085000	87085400	E56
chr4	87085400	87085800	E57
chr4	87085800	87088200	E65
chr4	87088200	87088400	E58
chr4	87088400	87089200	E65
chr4	87089200	87089400	E67
chr4	87089400	87089800	E66
chr4	87089800	87090800	E4
chr4	87090800	87092200	E65
chr4	87092200	87095000	E3
chr4	87095000	87096800	E65
chr4	87096800	87097000	E57
chr4	87097000	87099600	E65
chr4	87099600	87099800	E64
chr4	87099800	87103200	E65
chr4	87103200	87103400	E64
chr4	87103400	87105200	E65
chr4	87105200	87105600	E66
chr4	87105600	87105800	E67
chr4	87105800	87106200	E66
chr4	87106200	87106400	E57
chr4	87106400	87106600	E58
chr4	87106600	87106800	E65
chr4	87106800	87107000	E57
chr4	87107000	87107400	E65
chr4	87107400	87107600	E57
chr4	87107600	87108400	E65
chr4	87108400	87108600	E70
chr4	87108600	87108800	E65
chr4	87108800	87109400	E2
chr4	87109400	87109800	E4
chr4	87109800	87110400	E2
chr4	87110400	87112000	E4
chr4	87112000	87112200	E65
chr4	87112200	87112400	E70
chr4	87112400	87114800	E4
chr4	87114800	87115200	E5
chr4	87115200	87115400	E66
chr4	87115400	87115600	E5
chr4	87115600	87121800	E4
chr4	87121800	87122200	E65
chr4	87122200	87122400	E17
chr4	87122400	87122600	E38
chr4	87122600	87122800	E17
chr4	87122800	87123600	E38
chr4	87123600	87123800	E17
chr4	87123800	87124000	E6
chr4	87124000	87124200	E1
chr4	87124200	87125600	E4
chr4	87125600	87125800	E77
chr4	87125800	87126000	E89
chr4	87126000	87126400	E65
chr4	87126400	87126600	E36
chr4	87126600	87126800	E65
chr4	87126800	87129200	E2
chr4	87129200	87129400	E36
chr4	87129400	87133200	E2
chr4	87133200	87133400	E65
chr4	87133400	87135200	E2
chr4	87135200	87135400	E39
chr4	87135400	87138200	E2
chr4	87138200	87138400	E36
chr4	87138400	87138600	E38
chr4	87138600	87140200	E69
chr4	87140200	87140600	E68
chr4	87140600	87142000	E69
chr4	87142000	87142200	E68
chr4	87142200	87142400	E51
chr4	87142400	87142600	E68
chr4	87142600	87142800	E69
chr4	87142800	87143200	E68
chr4	87143200	87144000	E66
chr4	87144000	87144200	E67
chr4	87144200	87144800	E66
chr4	87144800	87145200	E68
chr4	87145200	87145600	E66
chr4	87145600	87146200	E65
chr4	87146200	87147400	E66
chr4	87147400	87147600	E68
chr4	87147600	87149000	E69
chr4	87149000	87149200	E68
chr4	87149200	87149800	E69
chr4	87149800	87150000	E57
chr4	87150000	87154000	E4
chr4	87154000	87154600	E66
chr4	87154600	87154800	E83
chr4	87154800	87155000	E37
chr4	87155000	87155200	E36
chr4	87155200	87156000	E2
chr4	87156000	87156200	E1
chr4	87156200	87157400	E38
chr4	87157400	87157600	E17
chr4	87157600	87157800	E65
chr4	87157800	87160800	E4
chr4	87160800	87162800	E65
chr4	87162800	87163200	E64
chr4	87163200	87163400	E65
chr4	87163400	87164000	E67
chr4	87164000	87164600	E66
chr4	87164600	87164800	E67
chr4	87164800	87165000	E66
chr4	87165000	87165600	E57
chr4	87165600	87165800	E58
chr4	87165800	87166200	E57
chr4	87166200	87166400	E58
chr4	87166400	87166800	E57
chr4	87166800	87167000	E66
chr4	87167000	87167200	E65
chr4	87167200	87168000	E66
chr4	87168000	87168400	E67
chr4	87168400	87168600	E55
chr4	87168600	87168800	E52
chr4	87168800	87169000	E53
chr4	87169000	87169200	E56
chr4	87169200	87169600	E58
chr4	87169600	87170000	E53
chr4	87170000	87170200	E58
chr4	87170200	87170400	E57
chr4	87170400	87170600	E56
chr4	87170600	87170800	E61
chr4	87170800	87171000	E60
chr4	87171000	87171200	E53
chr4	87171200	87171400	E63
chr4	87171400	87171600	E56
chr4	87171600	87171800	E59
chr4	87171800	87172000	E56
chr4	87172000	87172200	E58
chr4	87172200	87172400	E57
chr4	87172400	87172800	E65
chr4	87172800	87176400	E3
chr4	87176400	87179000	E65
chr4	87179000	87179200	E57
chr4	87179200	87179400	E64
chr4	87179400	87179600	E57
chr4	87179600	87179800	E58
chr4	87179800	87180800	E57
chr4	87180800	87182600	E65
chr4	87182600	87183000	E64
chr4	87183000	87183400	E65
chr4	87183400	87183600	E57
chr4	87183600	87184000	E65
chr4	87184000	87184200	E64
chr4	87184200	87184600	E65
chr4	87184600	87185000	E64
chr4	87185000	87185800	E65
chr4	87185800	87186400	E64
chr4	87186400	87186600	E63
chr4	87186600	87187200	E64
chr4	87187200	87188600	E65
chr4	87188600	87188800	E64
chr4	87188800	87189000	E65
chr4	87189000	87189200	E64
chr4	87189200	87189400	E65
chr4	87189400	87189600	E64
chr4	87189600	87189800	E66
chr4	87189800	87190000	E65
chr4	87190000	87198000	E4
chr4	87198000	87198400	E70
chr4	87198400	87198600	E64
chr4	87198600	87199400	E65
chr4	87199400	87199800	E57
chr4	87199800	87200200	E58
chr4	87200200	87200400	E56
chr4	87200400	87200600	E58
chr4	87200600	87200800	E57
chr4	87200800	87201000	E56
chr4	87201000	87201400	E58
chr4	87201400	87201600	E55
chr4	87201600	87202600	E66
chr4	87202600	87203800	E65
chr4	87203800	87204000	E55
chr4	87204000	87204600	E57
chr4	87204600	87205600	E65
chr4	87205600	87206000	E64
chr4	87206000	87207000	E65
chr4	87207000	87207200	E55
chr4	87207200	87207600	E57
chr4	87207600	87207800	E58
chr4	87207800	87208000	E54
chr4	87208000	87208400	E57
chr4	87208400	87208800	E65
chr4	87208800	87209200	E57
chr4	87209200	87211000	E65
chr4	87211000	87211200	E57
chr4	87211200	87214400	E65
chr4	87214400	87214600	E17
chr4	87214600	87214800	E6
chr4	87214800	87215000	E70
chr4	87215000	87215200	E38
chr4	87215200	87215800	E41
chr4	87215800	87216200	E44
chr4	87216200	87216400	E43
chr4	87216400	87216600	E42
chr4	87216600	87216800	E17
chr4	87216800	87217000	E65
chr4	87217000	87217600	E57
chr4	87217600	87218000	E65
chr4	87218000	87218200	E57
chr4	87218200	87219200	E65
chr4	87219200	87219600	E66
chr4	87219600	87219800	E67
chr4	87219800	87220000	E57
chr4	87220000	87220800	E65
chr4	87220800	87221200	E64
chr4	87221200	87221400	E63
chr4	87221400	87221600	E68
chr4	87221600	87221800	E69
chr4	87221800	87222200	E49
chr4	87222200	87222400	E50
chr4	87222400	87222600	E49
chr4	87222600	87223000	E15
chr4	87223000	87223200	E16
chr4	87223200	87223800	E14
chr4	87223800	87224200	E15
chr4	87224200	87224400	E59
chr4	87224400	87224600	E58
chr4	87224600	87224800	E57
chr4	87224800	87225600	E65
chr4	87225600	87225800	E64
chr4	87225800	87227600	E65
chr4	87227600	87228600	E69
chr4	87228600	87229000	E68
chr4	87229000	87230400	E69
chr4	87230400	87230600	E68
chr4	87230600	87231000	E69
chr4	87231000	87231400	E68
chr4	87231400	87232800	E65
chr4	87232800	87233000	E66
chr4	87233000	87233800	E65
chr4	87233800	87234000	E57
chr4	87234000	87234600	E65
chr4	87234600	87235800	E66
chr4	87235800	87237600	E4
chr4	87237600	87237800	E86
chr4	87237800	87238000	E37
chr4	87238000	87238200	E38
chr4	87238200	87238600	E34
chr4	87238600	87238800	E37
chr4	87238800	87239000	E20
chr4	87239000	87239200	E30
chr4	87239200	87239400	E37
chr4	87239400	87239600	E17
chr4	87239600	87239800	E89
chr4	87239800	87240000	E36
chr4	87240000	87240600	E2
chr4	87240600	87241000	E36
chr4	87241000	87241200	E2
chr4	87241200	87242800	E4
chr4	87242800	87243000	E65
chr4	87243000	87243600	E57
chr4	87243600	87244000	E56
chr4	87244000	87244600	E68
chr4	87244600	87245200	E69
chr4	87245200	87245400	E17
chr4	87245400	87246800	E65
chr4	87246800	87247000	E57
chr4	87247000	87247200	E58
chr4	87247200	87247600	E59
chr4	87247600	87247800	E56
chr4	87247800	87250200	E65
chr4	87250200	87250600	E57
chr4	87250600	87250800	E58
chr4	87250800	87251200	E17
chr4	87251200	87251400	E8
chr4	87251400	87251600	E9
chr4	87251600	87251800	E61
chr4	87251800	87252000	E60
chr4	87252000	87252200	E15
chr4	87252200	87252400	E14
chr4	87252400	87252600	E13
chr4	87252600	87252800	E15
chr4	87252800	87253200	E59
chr4	87253200	87253400	E58
chr4	87253400	87253600	E57
chr4	87253600	87253800	E53
chr4	87253800	87254000	E59
chr4	87254000	87254200	E60
chr4	87254200	87254400	E59
chr4	87254400	87254800	E61
chr4	87254800	87255000	E60
chr4	87255000	87255200	E59
chr4	87255200	87255400	E54
chr4	87255400	87255600	E53
chr4	87255600	87255800	E51
chr4	87255800	87256000	E57
chr4	87256000	87256200	E58
chr4	87256200	87256800	E57
chr4	87256800	87257000	E56
chr4	87257000	87257600	E65
chr4	87257600	87258200	E64
chr4	87258200	87258800	E57
chr4	87258800	87259000	E54
chr4	87259000	87259200	E57
chr4	87259200	87259400	E67
chr4	87259400	87259600	E54
chr4	87259600	87259800	E56
chr4	87259800	87260000	E17
chr4	87260000	87260200	E49
chr4	87260200	87260400	E50
chr4	87260400	87260800	E68
chr4	87260800	87261600	E69
chr4	87261600	87261800	E68
chr4	87261800	87263400	E69
chr4	87263400	87264400	E68
chr4	87264400	87264800	E58
chr4	87264800	87265200	E57
chr4	87265200	87265400	E67
chr4	87265400	87265600	E66
chr4	87265600	87266200	E65
chr4	87266200	87266800	E64
chr4	87266800	87267200	E65
chr4	87267200	87267400	E64
chr4	87267400	87269400	E65
chr4	87269400	87269600	E64
chr4	87269600	87270600	E65
chr4	87270600	87271200	E66
chr4	87271200	87275400	E65
chr4	87275400	87275600	E69
chr4	87275600	87275800	E65
chr4	87275800	87276000	E64
chr4	87276000	87276200	E57
chr4	87276200	87276400	E69
chr4	87276400	87276600	E68
chr4	87276600	87276800	E59
chr4	87276800	87277000	E56
chr4	87277000	87277200	E49
chr4	87277200	87277400	E50
chr4	87277400	87277600	E14
chr4	87277600	87277800	E15
chr4	87277800	87278200	E13
chr4	87278200	87278400	E11
chr4	87278400	87278800	E13
chr4	87278800	87279000	E11
chr4	87279000	87279200	E12
chr4	87279200	87279400	E11
chr4	87279400	87279800	E12
chr4	87279800	87280200	E11
chr4	87280200	87280400	E14
chr4	87280400	87280600	E11
chr4	87280600	87281200	E12
chr4	87281200	87281400	E23
chr4	87281400	87281800	E12
chr4	87281800	87282000	E14
chr4	87282000	87282400	E15
chr4	87282400	87282800	E17
chr4	87282800	87283200	E38
chr4	87283200	87283400	E17
chr4	87283400	87283800	E2
chr4	87283800	87284000	E39
chr4	87284000	87290600	E3
chr4	87290600	87290800	E39
chr4	87290800	87301200	E3
chr4	87301200	87301600	E65
chr4	87301600	87302000	E57
chr4	87302000	87302200	E58
chr4	87302200	87303800	E66
chr4	87303800	87305600	E65
chr4	87305600	87305800	E55
chr4	87305800	87306400	E65
chr4	87306400	87306600	E57
chr4	87306600	87307000	E65
chr4	87307000	87307200	E57
chr4	87307200	87307400	E56
chr4	87307400	87307800	E53
chr4	87307800	87308000	E60
chr4	87308000	87308200	E59
chr4	87308200	87308400	E61
chr4	87308400	87308600	E56
chr4	87308600	87308800	E59
chr4	87308800	87309000	E58
chr4	87309000	87311400	E65
chr4	87311400	87311600	E57
chr4	87311600	87311800	E55
chr4	87311800	87312000	E54
chr4	87312000	87312200	E58
chr4	87312200	87312600	E65
chr4	87312600	87312800	E57
chr4	87312800	87313000	E67
chr4	87313000	87313200	E54
chr4	87313200	87313400	E53
chr4	87313400	87314000	E55
chr4	87314000	87314200	E65
chr4	87314200	87314400	E57
chr4	87314400	87314600	E65
chr4	87314600	87315000	E57
chr4	87315000	87316000	E65
chr4	87316000	87316200	E1
chr4	87316200	87316400	E65
chr4	87316400	87322800	E4
chr4	87322800	87324400	E65
chr4	87324400	87327200	E4
chr4	87327200	87327600	E55
chr4	87327600	87327800	E66
chr4	87327800	87328000	E54
chr4	87328000	87328200	E55
chr4	87328200	87331800	E4
chr4	87331800	87332400	E65
chr4	87332400	87333000	E64
chr4	87333000	87333400	E65
chr4	87333400	87335200	E3
chr4	87335200	87335400	E4
chr4	87335400	87335600	E40
chr4	87335600	87336000	E41
chr4	87336000	87336200	E42
chr4	87336200	87336600	E37
chr4	87336600	87336800	E8
chr4	87336800	87337200	E58
chr4	87337200	87337600	E60
chr4	87337600	87337800	E61
chr4	87337800	87338000	E57
chr4	87338000	87338200	E60
chr4	87338200	87338800	E57
chr4	87338800	87339000	E58
chr4	87339000	87339200	E57
chr4	87339200	87339400	E64
chr4	87339400	87341000	E65
chr4	87341000	87341200	E66
chr4	87341200	87341400	E67
chr4	87341400	87341600	E66
chr4	87341600	87341800	E67
chr4	87341800	87342000	E54
chr4	87342000	87342200	E53
chr4	87342200	87342400	E60
chr4	87342400	87342600	E59
chr4	87342600	87343000	E60
chr4	87343000	87343200	E62
chr4	87343200	87343400	E61
chr4	87343400	87343800	E60
chr4	87343800	87344000	E53
chr4	87344000	87344400	E57
chr4	87344400	87344600	E67
chr4	87344600	87344800	E66
chr4	87344800	87345400	E65
chr4	87345400	87346400	E66
chr4	87346400	87347400	E65
chr4	87347400	87348600	E4
chr4	87348600	87349400	E65
chr4	87349400	87349600	E64
chr4	87349600	87350800	E65
chr4	87350800	87353800	E4
chr4	87353800	87357000	E3
chr4	87357000	87357600	E39
chr4	87357600	87362000	E3
chr4	87362000	87362200	E85
chr4	87362200	87362600	E56
chr4	87362600	87362800	E83
chr4	87362800	87363000	E82
chr4	87363000	87363200	E83
chr4	87363200	87363400	E84
chr4	87363400	87363600	E17
chr4	87363600	87363800	E16
chr4	87363800	87364000	E41
chr4	87364000	87364200	E43
chr4	87364200	87364400	E41
chr4	87364400	87364800	E44
chr4	87364800	87365000	E43
chr4	87365000	87365200	E42
chr4	87365200	87365400	E16
chr4	87365400	87365600	E18
chr4	87365600	87368600	E2
chr4	87368600	87368800	E36
chr4	87368800	87369800	E2
chr4	87369800	87370000	E36
chr4	87370000	87370200	E38
chr4	87370200	87370400	E40
chr4	87370400	87370600	E39
chr4	87370600	87371000	E65
chr4	87371000	87371200	E55
chr4	87371200	87371800	E65
chr4	87371800	87372000	E58
chr4	87372000	87372600	E57
chr4	87372600	87373400	E55
chr4	87373400	87373800	E83
chr4	87373800	87374600	E82
chr4	87374600	87374800	E85
chr4	87374800	87375200	E84
chr4	87375200	87375400	E85
chr4	87375400	87383400	E3
chr4	87383400	87384000	E39
chr4	87384000	87387600	E3
chr4	87387600	87388000	E39
chr4	87388000	87393600	E3
chr4	87393600	87393800	E85
chr4	87393800	87394200	E84
chr4	87394200	87394400	E85
chr4	87394400	87394600	E84
chr4	87394600	87395000	E85
chr4	87395000	87402200	E4
chr4	87402200	87403600	E85
chr4	87403600	87404000	E84
chr4	87404000	87404200	E83
chr4	87404200	87404400	E84
chr4	87404400	87405400	E85
chr4	87405400	87412000	E4
chr4	87412000	87412600	E65
chr4	87412600	87414600	E4
chr4	87414600	87414800	E5
chr4	87414800	87416800	E2
chr4	87416800	87417000	E36
chr4	87417000	87417200	E38
chr4	87417200	87417400	E15
chr4	87417400	87417600	E16
chr4	87417600	87417800	E19
chr4	87417800	87418000	E35
chr4	87418000	87418200	E18
chr4	87418200	87418400	E28
chr4	87418400	87418600	E25
chr4	87418600	87418800	E26
chr4	87418800	87419000	E25
chr4	87419000	87419200	E22
chr4	87419200	87419600	E25
chr4	87419600	87419800	E21
chr4	87419800	87420000	E19
chr4	87420000	87420200	E16
chr4	87420200	87420600	E38
chr4	87420600	87421800	E65
chr4	87421800	87422000	E64
chr4	87422000	87422200	E65
chr4	87422200	87429400	E3
chr4	87429400	87429600	E40
chr4	87429600	87430000	E39
chr4	87430000	87438600	E3
chr4	87438600	87439200	E65
chr4	87439200	87439400	E55
chr4	87439400	87439600	E66
chr4	87439600	87442000	E4
chr4	87442000	87442200	E72
chr4	87442200	87443800	E4
chr4	87443800	87444000	E5
chr4	87444000	87457000	E3
chr4	87457000	87457200	E17
chr4	87457200	87457400	E40
chr4	87457400	87457600	E37
chr4	87457600	87458200	E38
chr4	87458200	87458400	E72
chr4	87458400	87459200	E4
chr4	87459200	87460400	E65
chr4	87460400	87460600	E64
chr4	87460600	87461400	E65
chr4	87461400	87461600	E58
chr4	87461600	87461800	E57
chr4	87461800	87462000	E56
chr4	87462000	87462200	E53
chr4	87462200	87462400	E61
chr4	87462400	87462600	E62
chr4	87462600	87462800	E60
chr4	87462800	87463000	E59
chr4	87463000	87463400	E56
chr4	87463400	87463800	E53
chr4	87463800	87464000	E56
chr4	87464000	87464200	E53
chr4	87464200	87464400	E54
chr4	87464400	87464600	E59
chr4	87464600	87464800	E57
chr4	87464800	87465000	E58
chr4	87465000	87465400	E59
chr4	87465400	87466800	E57
chr4	87466800	87467600	E65
chr4	87467600	87481600	E3
chr4	87481600	87481800	E39
chr4	87481800	87503200	E3
chr4	87503200	87504000	E18
chr4	87504000	87506600	E2
chr4	87506600	87506800	E38
chr4	87506800	87507200	E40
chr4	87507200	87507800	E41
chr4	87507800	87508000	E42
chr4	87508000	87508400	E41
chr4	87508400	87508600	E40
chr4	87508600	87508800	E42
chr4	87508800	87509000	E40
chr4	87509000	87509200	E90
chr4	87509200	87512800	E3
chr4	87512800	87513200	E39
chr4	87513200	87513600	E85
chr4	87513600	87513800	E84
chr4	87513800	87514000	E30
chr4	87514000	87514200	E83
chr4	87514200	87514400	E84
chr4	87514400	87514800	E83
chr4	87514800	87515000	E10
chr4	87515000	87515200	E11
chr4	87515200	87515400	E13
chr4	87515400	87515600	E11
chr4	87515600	87515800	E12
chr4	87515800	87516000	E31
chr4	87516000	87516200	E12
chr4	87516200	87516800	E11
chr4	87516800	87517600	E13
chr4	87517600	87517800	E14
chr4	87517800	87518000	E15
chr4	87518000	87518600	E30
chr4	87518600	87519200	E15
chr4	87519200	87519400	E16
chr4	87519400	87519600	E29
chr4	87519600	87519800	E18
chr4	87519800	87520200	E34
chr4	87520200	87520600	E35
chr4	87520600	87520800	E18
chr4	87520800	87521000	E35
chr4	87521000	87521200	E18
chr4	87521200	87522200	E35
chr4	87522200	87522400	E18
chr4	87522400	87522800	E35
chr4	87522800	87523000	E18
chr4	87523000	87525600	E35
chr4	87525600	87525800	E18
chr4	87525800	87526000	E35
chr4	87526000	87526200	E18
chr4	87526200	87526800	E34
chr4	87526800	87527200	E18
chr4	87527200	87527600	E35
chr4	87527600	87527800	E18
chr4	87527800	87528000	E35
chr4	87528000	87528200	E18
chr4	87528200	87528600	E35
chr4	87528600	87528800	E27
chr4	87528800	87529400	E19
chr4	87529400	87530000	E21
chr4	87530000	87530200	E20
chr4	87530200	87530400	E21
chr4	87530400	87530600	E20
chr4	87530600	87530800	E21
chr4	87530800	87531000	E20
chr4	87531000	87531200	E28
chr4	87531200	87531400	E34
chr4	87531400	87531600	E28
chr4	87531600	87531800	E35
chr4	87531800	87532000	E34
chr4	87532000	87532200	E35
chr4	87532200	87532400	E18
chr4	87532400	87532600	E28
chr4	87532600	87532800	E18
chr4	87532800	87533200	E27
chr4	87533200	87533400	E35
chr4	87533400	87535000	E2
chr4	87535000	87535400	E36
chr4	87535400	87535600	E38
chr4	87535600	87536000	E17
chr4	87536000	87536200	E38
chr4	87536200	87536600	E17
chr4	87536600	87536800	E37
chr4	87536800	87537200	E17
chr4	87537200	87537400	E38
chr4	87537400	87538000	E5
chr4	87538000	87540000	E4
chr4	87540000	87540600	E85
chr4	87540600	87541200	E84
chr4	87541200	87541800	E85
chr4	87541800	87542000	E89
chr4	87542000	87542400	E34
chr4	87542400	87542600	E28
chr4	87542600	87542800	E27
chr4	87542800	87543800	E18
chr4	87543800	87544000	E34
chr4	87544000	87544600	E35
chr4	87544600	87545000	E18
chr4	87545000	87545200	E36
chr4	87545200	87545600	E2
chr4	87545600	87546200	E5
chr4	87546200	87547400	E4
chr4	87547400	87547600	E86
chr4	87547600	87550800	E2
chr4	87550800	87551000	E36
chr4	87551000	87553400	E2
chr4	87553400	87553600	E36
chr4	87553600	87554400	E2
chr4	87554400	87554800	E36
chr4	87554800	87561600	E2
chr4	87561600	87561800	E89
chr4	87561800	87562200	E2
chr4	87562200	87562400	E86
chr4	87562400	87562800	E78
chr4	87562800	87577400	E3
chr4	87577400	87578000	E4
chr4	87578000	87578400	E5
chr4	87578400	87578600	E78
chr4	87578600	87579400	E2
chr4	87579400	87579600	E36
chr4	87579600	87588000	E2
chr4	87588000	87588200	E1
chr4	87588200	87588800	E2
chr4	87588800	87589000	E36
chr4	87589000	87589400	E2
chr4	87589400	87589600	E36
chr4	87589600	87592000	E2
chr4	87592000	87592200	E36
chr4	87592200	87596600	E2
chr4	87596600	87596800	E36
chr4	87596800	87597400	E2
chr4	87597400	87597600	E36
chr4	87597600	87605200	E2
chr4	87605200	87605400	E18
chr4	87605400	87606000	E35
chr4	87606000	87606200	E18
chr4	87606200	87606400	E28
chr4	87606400	87606600	E34
chr4	87606600	87606800	E89
chr4	87606800	87607000	E36
chr4	87607000	87609400	E2
chr4	87609400	87609600	E36
chr4	87609600	87610200	E2
chr4	87610200	87610400	E72
chr4	87610400	87610600	E38
chr4	87610600	87611600	E65
chr4	87611600	87616400	E4
chr4	87616400	87616600	E3
chr4	87616600	87617200	E39
chr4	87617200	87625600	E3
chr4	87625600	87627200	E2
chr4	87627200	87627600	E36
chr4	87627600	87631000	E2
chr4	87631000	87631200	E36
chr4	87631200	87631400	E38
chr4	87631400	87631800	E36
chr4	87631800	87634200	E2
chr4	87634200	87634400	E36
chr4	87634400	87634600	E2
chr4	87634600	87634800	E36
chr4	87634800	87636600	E2
chr4	87636600	87636800	E36
chr4	87636800	87637000	E35
chr4	87637000	87637200	E34
chr4	87637200	87637600	E35
chr4	87637600	87638200	E2
chr4	87638200	87638600	E36
chr4	87638600	87638800	E38
chr4	87638800	87639000	E78
chr4	87639000	87639200	E2
chr4	87639200	87640200	E87
chr4	87640200	87640600	E88
chr4	87640600	87640800	E27
chr4	87640800	87641000	E30
chr4	87641000	87641600	E21
chr4	87641600	87641800	E22
chr4	87641800	87642200	E23
chr4	87642200	87642400	E21
chr4	87642400	87642600	E22
chr4	87642600	87642800	E21
chr4	87642800	87643000	E79
chr4	87643000	87643200	E30
chr4	87643200	87643400	E28
chr4	87643400	87643600	E32
chr4	87643600	87644400	E35
chr4	87644400	87644600	E34
chr4	87644600	87644800	E35
chr4	87644800	87645000	E87
chr4	87645000	87645200	E18
chr4	87645200	87645600	E35
chr4	87645600	87645800	E87
chr4	87645800	87650000	E2
chr4	87650000	87650200	E86
chr4	87650200	87650800	E38
chr4	87650800	87651000	E5
chr4	87651000	87651400	E6
chr4	87651400	87651600	E7
chr4	87651600	87651800	E6
chr4	87651800	87652000	E38
chr4	87652000	87652200	E36
chr4	87652200	87654200	E2
chr4	87654200	87654400	E36
chr4	87654400	87656800	E2
chr4	87656800	87657000	E36
chr4	87657000	87657800	E2
chr4	87657800	87658000	E36
chr4	87658000	87665000	E2
chr4	87665000	87665200	E36
chr4	87665200	87670400	E2
chr4	87670400	87670600	E36
chr4	87670600	87671200	E2
chr4	87671200	87671400	E36
chr4	87671400	87671600	E2
chr4	87671600	87671800	E78
chr4	87671800	87676000	E2
chr4	87676000	87676200	E36
chr4	87676200	87677200	E2
chr4	87677200	87677400	E36
chr4	87677400	87678000	E2
chr4	87678000	87678200	E36
chr4	87678200	87678400	E86
chr4	87678400	87679400	E2
chr4	87679400	87680200	E35
chr4	87680200	87680400	E34
chr4	87680400	87680600	E28
chr4	87680600	87681000	E27
chr4	87681000	87681200	E18
chr4	87681200	87681400	E35
chr4	87681400	87681600	E18
chr4	87681600	87681800	E36
chr4	87681800	87684400	E2
chr4	87684400	87684600	E36
chr4	87684600	87687600	E2
chr4	87687600	87687800	E36
chr4	87687800	87690400	E2
chr4	87690400	87690600	E36
chr4	87690600	87691000	E2
chr4	87691000	87691200	E36
chr4	87691200	87691400	E86
chr4	87691400	87691600	E38
chr4	87691600	87691800	E36
chr4	87691800	87692000	E2
chr4	87692000	87692600	E35
chr4	87692600	87693000	E34
chr4	87693000	87695000	E2
chr4	87695000	87695400	E35
chr4	87695400	87695800	E34
chr4	87695800	87696400	E35
chr4	87696400	87696600	E2
chr4	87696600	87696800	E36
chr4	87696800	87697400	E2
chr4	87697400	87697800	E78
chr4	87697800	87698000	E35
chr4	87698000	87698200	E36
chr4	87698200	87698400	E35
chr4	87698400	87699000	E18
chr4	87699000	87699200	E28
chr4	87699200	87699800	E26
chr4	87699800	87700000	E27
chr4	87700000	87700400	E28
chr4	87700400	87700600	E33
chr4	87700600	87701000	E34
chr4	87701000	87703200	E2
chr4	87703200	87703600	E36
chr4	87703600	87704400	E2
chr4	87704400	87704600	E36
chr4	87704600	87705600	E2
chr4	87705600	87705800	E36
chr4	87705800	87707400	E2
chr4	87707400	87707600	E36
chr4	87707600	87709000	E2
chr4	87709000	87709400	E36
chr4	87709400	87712200	E2
chr4	87712200	87712600	E72
chr4	87712600	87712800	E90
chr4	87712800	87713000	E5
chr4	87713000	87713600	E4
chr4	87713600	87713800	E39
chr4	87713800	87720200	E4
chr4	87720200	87720400	E39
chr4	87720400	87724800	E4
chr4	87724800	87725000	E5
chr4	87725000	87725400	E38
chr4	87725400	87725600	E36
chr4	87725600	87727000	E2
chr4	87727000	87727200	E36
chr4	87727200	87727800	E2
chr4	87727800	87728000	E36
chr4	87728000	87729200	E2
chr4	87729200	87729400	E36
chr4	87729400	87731800	E2
chr4	87731800	87732000	E36
chr4	87732000	87732200	E38
chr4	87732200	87732400	E1
chr4	87732400	87735600	E4
chr4	87735600	87735800	E2
chr4	87735800	87736000	E36
chr4	87736000	87736400	E38
chr4	87736400	87737000	E6
chr4	87737000	87737200	E8
chr4	87737200	87737400	E9
chr4	87737400	87737600	E8
chr4	87737600	87737800	E29
chr4	87737800	87738000	E30
chr4	87738000	87738200	E8
chr4	87738200	87738600	E6
chr4	87738600	87739000	E38
chr4	87739000	87739200	E17
chr4	87739200	87739400	E65
chr4	87739400	87739600	E57
chr4	87739600	87739800	E64
chr4	87739800	87741800	E65
chr4	87741800	87742600	E3
chr4	87742600	87743000	E39
chr4	87743000	87748000	E3
chr4	87748000	87748400	E5
chr4	87748400	87749600	E4
chr4	87749600	87757400	E3
chr4	87757400	87758800	E65
chr4	87758800	87759000	E57
chr4	87759000	87759200	E64
chr4	87759200	87759800	E57
chr4	87759800	87760000	E65
chr4	87760000	87769200	E3
chr4	87769200	87769800	E2
chr4	87769800	87770000	E35
chr4	87770000	87770200	E34
chr4	87770200	87770400	E33
chr4	87770400	87770600	E34
chr4	87770600	87770800	E18
chr4	87770800	87771200	E35
chr4	87771200	87778800	E2
chr4	87778800	87779000	E5
chr4	87779000	87782200	E4
chr4	87782200	87782600	E3
chr4	87782600	87782800	E5
chr4	87782800	87791800	E3
chr4	87791800	87792000	E39
chr4	87792000	87799200	E3
chr4	87799200	87799400	E39
chr4	87799400	87810600	E3
chr4	87810600	87811800	E2
chr4	87811800	87812000	E36
chr4	87812000	87812800	E38
chr4	87812800	87813000	E6
chr4	87813000	87813200	E9
chr4	87813200	87813400	E81
chr4	87813400	87813600	E79
chr4	87813600	87814000	E10
chr4	87814000	87814200	E9
chr4	87814200	87814600	E7
chr4	87814600	87815000	E6
chr4	87815000	87815800	E38
chr4	87815800	87816000	E6
chr4	87816000	87816200	E38
chr4	87816200	87816600	E6
chr4	87816600	87816800	E38
chr4	87816800	87817000	E16
chr4	87817000	87817200	E17
chr4	87817200	87817400	E39
chr4	87817400	87819400	E3
chr4	87819400	87819600	E39
chr4	87819600	87824800	E3
chr4	87824800	87825000	E39
chr4	87825000	87825200	E40
chr4	87825200	87825400	E41
chr4	87825400	87825600	E9
chr4	87825600	87825800	E37
chr4	87825800	87826000	E38
chr4	87826000	87826200	E40
chr4	87826200	87827000	E38
chr4	87827000	87827200	E6
chr4	87827200	87827400	E38
chr4	87827400	87827800	E40
chr4	87827800	87828400	E41
chr4	87828400	87828600	E42
chr4	87828600	87828800	E43
chr4	87828800	87829000	E45
chr4	87829000	87829400	E44
chr4	87829400	87829800	E42
chr4	87829800	87830200	E44
chr4	87830200	87830600	E42
chr4	87830600	87830800	E41
chr4	87830800	87831000	E43
chr4	87831000	87831200	E42
chr4	87831200	87831400	E43
chr4	87831400	87831600	E42
chr4	87831600	87831800	E40
chr4	87831800	87832000	E43
chr4	87832000	87832200	E40
chr4	87832200	87832400	E41
chr4	87832400	87833000	E40
chr4	87833000	87834800	E4
chr4	87834800	87835000	E5
chr4	87835000	87840200	E4
chr4	87840200	87840400	E72
chr4	87840400	87843000	E4
chr4	87843000	87843200	E39
chr4	87843200	87843400	E38
chr4	87843400	87843800	E16
chr4	87843800	87844000	E29
chr4	87844000	87844200	E17
chr4	87844200	87849200	E4
chr4	87849200	87849800	E5
chr4	87849800	87852200	E4
chr4	87852200	87852400	E72
chr4	87852400	87853400	E4
chr4	87853400	87854000	E2
chr4	87854000	87854200	E17
chr4	87854200	87854400	E38
chr4	87854400	87854600	E17
chr4	87854600	87854800	E38
chr4	87854800	87855200	E16
chr4	87855200	87855400	E14
chr4	87855400	87855600	E11
chr4	87855600	87856000	E12
chr4	87856000	87856200	E79
chr4	87856200	87856600	E11
chr4	87856600	87856800	E12
chr4	87856800	87857400	E45
chr4	87857400	87857800	E44
chr4	87857800	87858000	E14
chr4	87858000	87858200	E15
chr4	87858200	87858400	E19
chr4	87858400	87858600	E18
chr4	87858600	87859400	E35
chr4	87859400	87859600	E37
chr4	87859600	87859800	E38
chr4	87859800	87860000	E42
chr4	87860000	87860200	E41
chr4	87860200	87860400	E42
chr4	87860400	87860600	E40
chr4	87860600	87860800	E41
chr4	87860800	87861200	E42
chr4	87861200	87861600	E41
chr4	87861600	87861800	E40
chr4	87861800	87862000	E38
chr4	87862000	87862200	E90
chr4	87862200	87863400	E4
chr4	87863400	87863600	E5
chr4	87863600	87863800	E90
chr4	87863800	87865600	E4
chr4	87865600	87865800	E5
chr4	87865800	87866200	E40
chr4	87866200	87866600	E41
chr4	87866600	87866800	E42
chr4	87866800	87867000	E41
chr4	87867000	87867400	E40
chr4	87867400	87867800	E38
chr4	87867800	87868200	E6
chr4	87868200	87868400	E7
chr4	87868400	87869000	E41
chr4	87869000	87869200	E40
chr4	87869200	87869800	E88
chr4	87869800	87870200	E87
chr4	87870200	87870800	E4
chr4	87870800	87871200	E5
chr4	87871200	87871400	E4
chr4	87871400	87871600	E55
chr4	87871600	87871800	E57
chr4	87871800	87872200	E59
chr4	87872200	87872400	E58
chr4	87872400	87872600	E37
chr4	87872600	87872800	E65
chr4	87872800	87877000	E4
chr4	87877000	87877400	E2
chr4	87877400	87877600	E1
chr4	87877600	87878200	E38
chr4	87878200	87878400	E37
chr4	87878400	87879000	E17
chr4	87879000	87880200	E38
chr4	87880200	87880400	E40
chr4	87880400	87880600	E38
chr4	87880600	87881000	E84
chr4	87881000	87881400	E85
chr4	87881400	87881600	E84
chr4	87881600	87881800	E85
chr4	87881800	87882000	E84
chr4	87882000	87882200	E7
chr4	87882200	87882600	E40
chr4	87882600	87882800	E41
chr4	87882800	87883200	E40
chr4	87883200	87883600	E38
chr4	87883600	87883800	E39
chr4	87883800	87885600	E2
chr4	87885600	87886400	E3
chr4	87886400	87888000	E2
chr4	87888000	87888200	E36
chr4	87888200	87888400	E1
chr4	87888400	87893000	E4
chr4	87893000	87899600	E3
chr4	87899600	87899800	E4
chr4	87899800	87900000	E87
chr4	87900000	87902600	E2
chr4	87902600	87903000	E40
chr4	87903000	87903400	E38
chr4	87903400	87903600	E36
chr4	87903600	87903800	E38
chr4	87903800	87904000	E4
chr4	87904000	87904200	E5
chr4	87904200	87904400	E4
chr4	87904400	87904600	E5
chr4	87904600	87911000	E3
chr4	87911000	87911200	E39
chr4	87911200	87914000	E3
chr4	87914000	87915600	E2
chr4	87915600	87915800	E36
chr4	87915800	87919000	E2
chr4	87919000	87919400	E36
chr4	87919400	87919800	E38
chr4	87919800	87920000	E36
chr4	87920000	87920200	E86
chr4	87920200	87920600	E2
chr4	87920600	87921000	E1
chr4	87921000	87922600	E2
chr4	87922600	87922800	E72
chr4	87922800	87923000	E90
chr4	87923000	87923200	E38
chr4	87923200	87923400	E17
chr4	87923400	87923800	E38
chr4	87923800	87924000	E36
chr4	87924000	87925000	E38
chr4	87925000	87925200	E37
chr4	87925200	87925400	E38
chr4	87925400	87925600	E35
chr4	87925600	87925800	E18
chr4	87925800	87926000	E28
chr4	87926000	87926200	E18
chr4	87926200	87926400	E26
chr4	87926400	87926600	E31
chr4	87926600	87926800	E13
chr4	87926800	87928400	E12
chr4	87928400	87928600	E11
chr4	87928600	87928800	E12
chr4	87928800	87929000	E11
chr4	87929000	87929200	E12
chr4	87929200	87929600	E13
chr4	87929600	87929800	E47
chr4	87929800	87930200	E17
chr4	87930200	87930800	E47
chr4	87930800	87931200	E48
chr4	87931200	87931400	E88
chr4	87931400	87931600	E17
chr4	87931600	87931800	E16
chr4	87931800	87932000	E17
chr4	87932000	87932200	E38
chr4	87932200	87932400	E37
chr4	87932400	87932600	E17
chr4	87932600	87933200	E16
chr4	87933200	87933800	E17
chr4	87933800	87934200	E69
chr4	87934200	87934600	E4
chr4	87934600	87934800	E5
chr4	87934800	87935000	E90
chr4	87935000	87935200	E38
chr4	87935200	87935400	E41
chr4	87935400	87935600	E43
chr4	87935600	87936000	E15
chr4	87936000	87936600	E16
chr4	87936600	87937000	E17
chr4	87937000	87937400	E37
chr4	87937400	87938600	E38
chr4	87938600	87938800	E40
chr4	87938800	87939000	E41
chr4	87939000	87939200	E40
chr4	87939200	87939600	E41
chr4	87939600	87939800	E49
chr4	87939800	87940200	E17
chr4	87940200	87940600	E37
chr4	87940600	87940800	E90
chr4	87940800	87941200	E7
chr4	87941200	87941400	E38
chr4	87941400	87941800	E36
chr4	87941800	87942200	E2
chr4	87942200	87942600	E87
chr4	87942600	87942800	E88
chr4	87942800	87943800	E2
chr4	87943800	87944200	E77
chr4	87944200	87944600	E65
chr4	87944600	87944800	E38
chr4	87944800	87945200	E64
chr4	87945200	87945400	E55
chr4	87945400	87945600	E65
chr4	87945600	87945800	E72
chr4	87945800	87946000	E86
chr4	87946000	87946200	E38
chr4	87946200	87946400	E7
chr4	87946400	87946600	E6
chr4	87946600	87946800	E7
chr4	87946800	87947200	E8
chr4	87947200	87947400	E57
chr4	87947400	87947600	E54
chr4	87947600	87947800	E10
chr4	87947800	87948000	E60
chr4	87948000	87948200	E15
chr4	87948200	87948400	E14
chr4	87948400	87948800	E15
chr4	87948800	87949000	E57
chr4	87949000	87949200	E58
chr4	87949200	87949400	E17
chr4	87949400	87949800	E38
chr4	87949800	87950400	E6
chr4	87950400	87950600	E90
chr4	87950600	87951000	E6
chr4	87951000	87951200	E37
chr4	87951200	87951400	E16
chr4	87951400	87951600	E60
chr4	87951600	87951800	E14
chr4	87951800	87952000	E11
chr4	87952000	87952400	E12
chr4	87952400	87952600	E11
chr4	87952600	87952800	E13
chr4	87952800	87953000	E21
chr4	87953000	87953800	E23
chr4	87953800	87954000	E13
chr4	87954000	87954400	E11
chr4	87954400	87954800	E13
chr4	87954800	87955000	E16
chr4	87955000	87955200	E30
chr4	87955200	87955400	E10
chr4	87955400	87955600	E9
chr4	87955600	87956200	E29
chr4	87956200	87956400	E9
chr4	87956400	87956800	E8
chr4	87956800	87957200	E83
chr4	87957200	87957400	E82
chr4	87957400	87957800	E15
chr4	87957800	87958000	E16
chr4	87958000	87958200	E14
chr4	87958200	87958400	E15
chr4	87958400	87958800	E10
chr4	87958800	87959000	E31
chr4	87959000	87959200	E20
chr4	87959200	87959600	E21
chr4	87959600	87960200	E23
chr4	87960200	87960800	E12
chr4	87960800	87961000	E13
chr4	87961000	87961200	E30
chr4	87961200	87961600	E24
chr4	87961600	87961800	E31
chr4	87961800	87962200	E30
chr4	87962200	87962800	E31
chr4	87962800	87963200	E29
chr4	87963200	87963400	E30
chr4	87963400	87963600	E31
chr4	87963600	87963800	E30
chr4	87963800	87964000	E20
chr4	87964000	87964200	E13
chr4	87964200	87964400	E11
chr4	87964400	87964600	E31
chr4	87964600	87965200	E29
chr4	87965200	87965400	E37
chr4	87965400	87965600	E29
chr4	87965600	87965800	E31
chr4	87965800	87966000	E24
chr4	87966000	87966200	E23
chr4	87966200	87966400	E24
chr4	87966400	87966600	E11
chr4	87966600	87967000	E13
chr4	87967000	87967200	E12
chr4	87967200	87967400	E13
chr4	87967400	87968000	E15
chr4	87968000	87968200	E8
chr4	87968200	87968600	E7
chr4	87968600	87968800	E6
chr4	87968800	87969200	E38
chr4	87969200	87969400	E17
chr4	87969400	87969800	E16
chr4	87969800	87970200	E29
chr4	87970200	87970400	E19
chr4	87970400	87970600	E21
chr4	87970600	87970800	E22
chr4	87970800	87971000	E23
chr4	87971000	87971400	E21
chr4	87971400	87971600	E19
chr4	87971600	87971800	E28
chr4	87971800	87972400	E37
chr4	87972400	87972600	E6
chr4	87972600	87972800	E37
chr4	87972800	87973000	E86
chr4	87973000	87973200	E36
chr4	87973200	87973400	E38
chr4	87973400	87973600	E1
chr4	87973600	87973800	E38
chr4	87973800	87974000	E90
chr4	87974000	87974600	E37
chr4	87974600	87974800	E29
chr4	87974800	87975000	E30
chr4	87975000	87975400	E83
chr4	87975400	87975600	E10
chr4	87975600	87976400	E82
chr4	87976400	87976600	E15
chr4	87976600	87976800	E10
chr4	87976800	87977000	E61
chr4	87977000	87977200	E59
chr4	87977200	87977400	E60
chr4	87977400	87977600	E59
chr4	87977600	87977800	E58
chr4	87977800	87978000	E59
chr4	87978000	87978400	E60
chr4	87978400	87978600	E54
chr4	87978600	87978800	E29
chr4	87978800	87979200	E17
chr4	87979200	87979400	E83
chr4	87979400	87979600	E8
chr4	87979600	87979800	E9
chr4	87979800	87980000	E11
chr4	87980000	87980200	E13
chr4	87980200	87980400	E31
chr4	87980400	87980600	E14
chr4	87980600	87980800	E37
chr4	87980800	87981000	E8
chr4	87981000	87981200	E7
chr4	87981200	87981600	E38
chr4	87981600	87981800	E72
chr4	87981800	87982000	E38
chr4	87982000	87982200	E17
chr4	87982200	87982600	E37
chr4	87982600	87982800	E1
chr4	87982800	87983200	E38
chr4	87983200	87983600	E36
chr4	87983600	87988000	E2
chr4	87988000	87988200	E36
chr4	87988200	87988400	E38
chr4	87988400	87988800	E36
chr4	87988800	87989000	E37
chr4	87989000	87989400	E38
chr4	87989400	87989600	E37
chr4	87989600	87989800	E29
chr4	87989800	87990000	E8
chr4	87990000	87990200	E62
chr4	87990200	87990400	E59
chr4	87990400	87990600	E63
chr4	87990600	87990800	E53
chr4	87990800	87991400	E54
chr4	87991400	87992000	E57
chr4	87992000	87992200	E17
chr4	87992200	87992400	E1
chr4	87992400	87993200	E38
chr4	87993200	87993400	E6
chr4	87993400	87993600	E38
chr4	87993600	87993800	E17
chr4	87993800	87994000	E29
chr4	87994000	87994400	E15
chr4	87994400	87994600	E14
chr4	87994600	87995200	E23
chr4	87995200	87995400	E21
chr4	87995400	87995600	E22
chr4	87995600	87996000	E21
chr4	87996000	87996400	E20
chr4	87996400	87996600	E19
chr4	87996600	87996800	E26
chr4	87996800	87997000	E20
chr4	87997000	87997400	E21
chr4	87997400	87997600	E22
chr4	87997600	87997800	E21
chr4	87997800	87998400	E22
chr4	87998400	87998600	E23
chr4	87998600	87998800	E21
chr4	87998800	87999000	E22
chr4	87999000	88000200	E23
chr4	88000200	88000800	E12
chr4	88000800	88001200	E23
chr4	88001200	88001400	E24
chr4	88001400	88002000	E31
chr4	88002000	88002200	E15
chr4	88002200	88002400	E17
chr4	88002400	88002800	E37
chr4	88002800	88003600	E16
chr4	88003600	88003800	E17
chr4	88003800	88004000	E29
chr4	88004000	88004400	E37
chr4	88004400	88004600	E17
chr4	88004600	88004800	E18
chr4	88004800	88006000	E35
chr4	88006000	88006200	E34
chr4	88006200	88006600	E35
chr4	88006600	88007600	E2
chr4	88007600	88007800	E34
chr4	88007800	88008000	E35
chr4	88008000	88008200	E34
chr4	88008200	88008400	E27
chr4	88008400	88008800	E26
chr4	88008800	88009000	E19
chr4	88009000	88009400	E18
chr4	88009400	88009600	E36
chr4	88009600	88010600	E38
chr4	88010600	88011000	E90
chr4	88011000	88011600	E38
chr4	88011600	88011800	E36
chr4	88011800	88012600	E2
chr4	88012600	88013200	E38
chr4	88013200	88013600	E37
chr4	88013600	88013800	E29
chr4	88013800	88014000	E16
chr4	88014000	88014200	E9
chr4	88014200	88014400	E50
chr4	88014400	88014800	E14
chr4	88014800	88015200	E30
chr4	88015200	88015400	E29
chr4	88015400	88015800	E38
chr4	88015800	88020200	E2
chr4	88020200	88020400	E36
chr4	88020400	88021400	E35
chr4	88021400	88021600	E33
chr4	88021600	88021800	E37
chr4	88021800	88022800	E2
chr4	88022800	88023000	E36
chr4	88023000	88024400	E38
chr4	88024400	88024600	E17
chr4	88024600	88024800	E1
chr4	88024800	88025200	E38
chr4	88025200	88025600	E6
chr4	88025600	88026800	E38
chr4	88026800	88027000	E90
chr4	88027000	88027400	E38
chr4	88027400	88027600	E6
chr4	88027600	88027800	E38
chr4	88027800	88028800	E65
chr4	88028800	88029000	E64
chr4	88029000	88029400	E58
chr4	88029400	88029600	E9
chr4	88029600	88029800	E56
chr4	88029800	88030000	E57
chr4	88030000	88030200	E17
chr4	88030200	88030400	E37
chr4	88030400	88030600	E29
chr4	88030600	88031200	E18
chr4	88031200	88031600	E35
chr4	88031600	88034000	E2
chr4	88034000	88034400	E36
chr4	88034400	88035200	E2
chr4	88035200	88035400	E36
chr4	88035400	88036200	E38
chr4	88036200	88036600	E72
chr4	88036600	88037200	E38
chr4	88037200	88037400	E17
chr4	88037400	88038000	E38
chr4	88038000	88038200	E6
chr4	88038200	88038400	E8
chr4	88038400	88038600	E84
chr4	88038600	88038800	E83
chr4	88038800	88039000	E7
chr4	88039000	88039200	E8
chr4	88039200	88039400	E16
chr4	88039400	88039600	E17
chr4	88039600	88039800	E38
chr4	88039800	88040000	E37
chr4	88040000	88040200	E7
chr4	88040200	88040400	E67
chr4	88040400	88041000	E57
chr4	88041000	88041200	E55
chr4	88041200	88041600	E53
chr4	88041600	88041800	E61
chr4	88041800	88042000	E53
chr4	88042000	88042400	E61
chr4	88042400	88042800	E53
chr4	88042800	88043200	E55
chr4	88043200	88043400	E66
chr4	88043400	88043600	E55
chr4	88043600	88044400	E65
chr4	88044400	88045000	E38
chr4	88045000	88045200	E40
chr4	88045200	88045600	E65
chr4	88045600	88046200	E2
chr4	88046200	88050000	E3
chr4	88050000	88051800	E4
chr4	88051800	88052200	E2
chr4	88052200	88052400	E86
chr4	88052400	88052600	E36
chr4	88052600	88052800	E2
chr4	88052800	88053600	E4
chr4	88053600	88053800	E65
chr4	88053800	88054000	E57
chr4	88054000	88054200	E53
chr4	88054200	88054400	E58
chr4	88054400	88054600	E57
chr4	88054600	88054800	E56
chr4	88054800	88055200	E57
chr4	88055200	88055400	E65
chr4	88055400	88058200	E4
chr4	88058200	88059000	E38
chr4	88059000	88059200	E1
chr4	88059200	88061800	E2
chr4	88061800	88062000	E36
chr4	88062000	88063000	E2
chr4	88063000	88063200	E36
chr4	88063200	88068800	E2
chr4	88068800	88069000	E36
chr4	88069000	88070600	E2
chr4	88070600	88071800	E65
chr4	88071800	88072200	E57
chr4	88072200	88072600	E58
chr4	88072600	88072800	E57
chr4	88072800	88073600	E65
chr4	88073600	88074000	E4
chr4	88074000	88074200	E78
chr4	88074200	88076400	E4
chr4	88076400	88076600	E72
chr4	88076600	88078200	E4
chr4	88078200	88078400	E2
chr4	88078400	88082000	E3
chr4	88082000	88082200	E39
chr4	88082200	88086600	E3
chr4	88086600	88087800	E4
chr4	88087800	88088000	E1
chr4	88088000	88088200	E40
chr4	88088200	88088400	E38
chr4	88088400	88088600	E4
chr4	88088600	88088800	E72
chr4	88088800	88094800	E3
chr4	88094800	88095000	E39
chr4	88095000	88096400	E3
chr4	88096400	88096600	E39
chr4	88096600	88101800	E3
chr4	88101800	88102000	E39
chr4	88102000	88102200	E78
chr4	88102200	88102800	E65
chr4	88102800	88103000	E39
chr4	88103000	88106800	E3
chr4	88106800	88107200	E39
chr4	88107200	88129800	E3
chr4	88129800	88130200	E39
chr4	88130200	88130400	E40
chr4	88130400	88130600	E43
chr4	88130600	88131200	E42
chr4	88131200	88131400	E44
chr4	88131400	88131600	E42
chr4	88131600	88132000	E38
chr4	88132000	88132200	E36
chr4	88132200	88132400	E38
chr4	88132400	88132600	E2
chr4	88132600	88133200	E36
chr4	88133200	88139600	E2
chr4	88139600	88139800	E36
chr4	88139800	88140200	E38
chr4	88140200	88140400	E17
chr4	88140400	88140600	E15
chr4	88140600	88140800	E10
chr4	88140800	88141000	E11
chr4	88141000	88141200	E79
chr4	88141200	88141600	E12
chr4	88141600	88141800	E80
chr4	88141800	88142200	E11
chr4	88142200	88142400	E9
chr4	88142400	88142600	E68
chr4	88142600	88143400	E69
chr4	88143400	88145200	E4
chr4	88145200	88145400	E65
chr4	88145400	88145600	E64
chr4	88145600	88145800	E65
chr4	88145800	88146600	E69
chr4	88146600	88146800	E68
chr4	88146800	88147000	E58
chr4	88147000	88147200	E57
chr4	88147200	88147400	E65
chr4	88147400	88147600	E63
chr4	88147600	88148600	E65
chr4	88148600	88151200	E4
chr4	88151200	88151400	E5
chr4	88151400	88151600	E4
chr4	88151600	88152000	E5
chr4	88152000	88152800	E4
chr4	88152800	88155800	E3
chr4	88155800	88156200	E65
chr4	88156200	88156400	E57
chr4	88156400	88156600	E63
chr4	88156600	88156800	E58
chr4	88156800	88157000	E62
chr4	88157000	88157200	E15
chr4	88157200	88157400	E14
chr4	88157400	88157600	E15
chr4	88157600	88157800	E17
chr4	88157800	88171400	E3
chr4	88171400	88171600	E78
chr4	88171600	88172000	E38
chr4	88172000	88172200	E18
chr4	88172200	88172400	E19
chr4	88172400	88172600	E30
chr4	88172600	88172800	E82
chr4	88172800	88173000	E83
chr4	88173000	88174000	E85
chr4	88174000	88174800	E4
chr4	88174800	88175400	E85
chr4	88175400	88175600	E84
chr4	88175600	88177600	E2
chr4	88177600	88177800	E35
chr4	88177800	88178000	E18
chr4	88178000	88178200	E19
chr4	88178200	88178400	E18
chr4	88178400	88178600	E19
chr4	88178600	88178800	E28
chr4	88178800	88179200	E27
chr4	88179200	88179400	E88
chr4	88179400	88179800	E84
chr4	88179800	88180400	E85
chr4	88180400	88190400	E4
chr4	88190400	88190600	E17
chr4	88190600	88191200	E38
chr4	88191200	88191400	E17
chr4	88191400	88191600	E16
chr4	88191600	88191800	E38
chr4	88191800	88192000	E17
chr4	88192000	88192200	E38
chr4	88192200	88192400	E6
chr4	88192400	88194400	E65
chr4	88194400	88195000	E64
chr4	88195000	88195400	E65
chr4	88195400	88195600	E64
chr4	88195600	88196600	E65
chr4	88196600	88210000	E3
chr4	88210000	88210200	E39
chr4	88210200	88220200	E3
chr4	88220200	88220400	E39
chr4	88220400	88220600	E41
chr4	88220600	88220800	E43
chr4	88220800	88221000	E42
chr4	88221000	88221200	E43
chr4	88221200	88221600	E41
chr4	88221600	88221800	E40
chr4	88221800	88222000	E42
chr4	88222000	88222200	E40
chr4	88222200	88223000	E4
chr4	88223000	88227600	E3
chr4	88227600	88230000	E4
chr4	88230000	88230200	E65
chr4	88230200	88230400	E67
chr4	88230400	88230800	E38
chr4	88230800	88231000	E66
chr4	88231000	88231200	E54
chr4	88231200	88231400	E66
chr4	88231400	88235600	E4
chr4	88235600	88236000	E39
chr4	88236000	88238800	E3
chr4	88238800	88239000	E4
chr4	88239000	88239600	E3
chr4	88239600	88239800	E4
chr4	88239800	88253200	E3
chr4	88253200	88253400	E39
chr4	88253400	88261000	E3
chr4	88261000	88261200	E65
chr4	88261200	88274200	E3
chr4	88274200	88274400	E39
chr4	88274400	88274600	E40
chr4	88274600	88274800	E43
chr4	88274800	88275000	E42
chr4	88275000	88275200	E41
chr4	88275200	88275400	E42
chr4	88275400	88275600	E43
chr4	88275600	88275800	E44
chr4	88275800	88276000	E41
chr4	88276000	88276400	E40
chr4	88276400	88276600	E39
chr4	88276600	88285000	E4
chr4	88285000	88285200	E78
chr4	88285200	88285800	E4
chr4	88285800	88286000	E5
chr4	88286000	88291000	E4
chr4	88291000	88291200	E90
chr4	88291200	88291400	E1
chr4	88291400	88293000	E2
chr4	88293000	88293200	E36
chr4	88293200	88296200	E2
chr4	88296200	88296400	E36
chr4	88296400	88296600	E2
chr4	88296600	88297200	E35
chr4	88297200	88297400	E28
chr4	88297400	88297600	E34
chr4	88297600	88297800	E35
chr4	88297800	88298200	E37
chr4	88298200	88298800	E38
chr4	88298800	88299000	E2
chr4	88299000	88299200	E36
chr4	88299200	88299400	E72
chr4	88299400	88299600	E2
chr4	88299600	88299800	E89
chr4	88299800	88303000	E2
chr4	88303000	88303200	E36
chr4	88303200	88304000	E38
chr4	88304000	88304400	E37
chr4	88304400	88304600	E38
chr4	88304600	88304800	E36
chr4	88304800	88305200	E38
chr4	88305200	88305400	E36
chr4	88305400	88306000	E2
chr4	88306000	88307200	E4
chr4	88307200	88307400	E5
chr4	88307400	88307600	E90
chr4	88307600	88309400	E2
chr4	88309400	88309600	E89
chr4	88309600	88310000	E1
chr4	88310000	88310200	E36
chr4	88310200	88310400	E38
chr4	88310400	88311000	E48
chr4	88311000	88311400	E49
chr4	88311400	88311600	E46
chr4	88311600	88311800	E15
chr4	88311800	88312000	E13
chr4	88312000	88313000	E12
chr4	88313000	88313200	E11
chr4	88313200	88313400	E16
chr4	88313400	88313600	E15
chr4	88313600	88313800	E39
chr4	88313800	88317200	E3
chr4	88317200	88317400	E73
chr4	88317400	88327000	E3
chr4	88327000	88327600	E39
chr4	88327600	88327800	E42
chr4	88327800	88328200	E40
chr4	88328200	88328400	E39
chr4	88328400	88329200	E3
chr4	88329200	88329400	E39
chr4	88329400	88340600	E3
chr4	88340600	88340800	E39
chr4	88340800	88342400	E4
chr4	88342400	88342800	E5
chr4	88342800	88343000	E17
chr4	88343000	88343200	E14
chr4	88343200	88344200	E12
chr4	88344200	88344400	E13
chr4	88344400	88344600	E16
chr4	88344600	88344800	E17
chr4	88344800	88345000	E38
chr4	88345000	88345400	E17
chr4	88345400	88345600	E38
chr4	88345600	88345800	E36
chr4	88345800	88348400	E2
chr4	88348400	88348600	E36
chr4	88348600	88349000	E2
chr4	88349000	88349200	E36
chr4	88349200	88356600	E2
chr4	88356600	88360600	E3
chr4	88360600	88365800	E2
chr4	88365800	88366000	E36
chr4	88366000	88366800	E2
chr4	88366800	88367000	E35
chr4	88367000	88367200	E34
chr4	88367200	88367800	E28
chr4	88367800	88368600	E35
chr4	88368600	88370400	E2
chr4	88370400	88370600	E36
chr4	88370600	88372800	E2
chr4	88372800	88373000	E39
chr4	88373000	88376400	E3
chr4	88376400	88377800	E4
chr4	88377800	88378000	E40
chr4	88378000	88378400	E38
chr4	88378400	88378600	E86
chr4	88378600	88379400	E2
chr4	88379400	88379600	E36
chr4	88379600	88380200	E2
chr4	88380200	88380400	E36
chr4	88380400	88385200	E2
chr4	88385200	88385400	E36
chr4	88385400	88386800	E2
chr4	88386800	88387000	E16
chr4	88387000	88387200	E17
chr4	88387200	88387400	E29
chr4	88387400	88387600	E37
chr4	88387600	88388400	E38
chr4	88388400	88388800	E36
chr4	88388800	88389200	E2
chr4	88389200	88389400	E36
chr4	88389400	88390400	E38
chr4	88390400	88390600	E17
chr4	88390600	88390800	E37
chr4	88390800	88391400	E38
chr4	88391400	88391600	E36
chr4	88391600	88391800	E86
chr4	88391800	88392400	E38
chr4	88392400	88392800	E17
chr4	88392800	88393000	E38
chr4	88393000	88395400	E4
chr4	88395400	88395600	E66
chr4	88395600	88396200	E65
chr4	88396200	88396600	E66
chr4	88396600	88396800	E57
chr4	88396800	88397000	E65
chr4	88397000	88397200	E57
chr4	88397200	88397400	E65
chr4	88397400	88397600	E57
chr4	88397600	88397800	E56
chr4	88397800	88398000	E54
chr4	88398000	88398200	E58
chr4	88398200	88398400	E59
chr4	88398400	88398800	E82
chr4	88398800	88399000	E83
chr4	88399000	88399200	E84
chr4	88399200	88399600	E85
chr4	88399600	88399800	E83
chr4	88399800	88400000	E84
chr4	88400000	88400200	E83
chr4	88400200	88400800	E7
chr4	88400800	88401600	E38
chr4	88401600	88402000	E6
chr4	88402000	88402200	E84
chr4	88402200	88402400	E83
chr4	88402400	88402600	E84
chr4	88402600	88402800	E54
chr4	88402800	88403400	E66
chr4	88403400	88403600	E7
chr4	88403600	88404000	E83
chr4	88404000	88404200	E84
chr4	88404200	88404400	E6
chr4	88404400	88404600	E7
chr4	88404600	88405400	E38
chr4	88405400	88405600	E86
chr4	88405600	88405800	E65
chr4	88405800	88406000	E64
chr4	88406000	88406800	E65
chr4	88406800	88407200	E57
chr4	88407200	88407400	E55
chr4	88407400	88408000	E57
chr4	88408000	88408200	E65
chr4	88408200	88408400	E56
chr4	88408400	88408600	E58
chr4	88408600	88409000	E56
chr4	88409000	88409200	E57
chr4	88409200	88409600	E55
chr4	88409600	88410600	E54
chr4	88410600	88411000	E83
chr4	88411000	88411400	E84
chr4	88411400	88411600	E83
chr4	88411600	88411800	E85
chr4	88411800	88412000	E83
chr4	88412000	88412200	E84
chr4	88412200	88412400	E83
chr4	88412400	88412600	E84
chr4	88412600	88413600	E83
chr4	88413600	88414000	E82
chr4	88414000	88414200	E83
chr4	88414200	88414400	E82
chr4	88414400	88414800	E83
chr4	88414800	88415000	E82
chr4	88415000	88415400	E83
chr4	88415400	88415800	E84
chr4	88415800	88416600	E17
chr4	88416600	88416800	E38
chr4	88416800	88417000	E6
chr4	88417000	88417600	E66
chr4	88417600	88418000	E57
chr4	88418000	88418600	E55
chr4	88418600	88418800	E57
chr4	88418800	88419000	E56
chr4	88419000	88420000	E83
chr4	88420000	88420400	E53
chr4	88420400	88420600	E57
chr4	88420600	88421200	E59
chr4	88421200	88421400	E53
chr4	88421400	88421600	E59
chr4	88421600	88421800	E58
chr4	88421800	88422000	E57
chr4	88422000	88422200	E58
chr4	88422200	88422400	E60
chr4	88422400	88422600	E59
chr4	88422600	88422800	E56
chr4	88422800	88423000	E59
chr4	88423000	88423200	E83
chr4	88423200	88423800	E82
chr4	88423800	88424200	E83
chr4	88424200	88424600	E82
chr4	88424600	88425200	E83
chr4	88425200	88425600	E85
chr4	88425600	88425800	E83
chr4	88425800	88426000	E84
chr4	88426000	88426200	E85
chr4	88426200	88426400	E84
chr4	88426400	88426800	E65
chr4	88426800	88427200	E55
chr4	88427200	88427600	E54
chr4	88427600	88428800	E83
chr4	88428800	88429200	E82
chr4	88429200	88429600	E83
chr4	88429600	88429800	E82
chr4	88429800	88430000	E85
chr4	88430000	88430200	E4
chr4	88430200	88430400	E65
chr4	88430400	88430600	E55
chr4	88430600	88430800	E54
chr4	88430800	88431200	E55
chr4	88431200	88431400	E85
chr4	88431400	88431600	E84
chr4	88431600	88432400	E83
chr4	88432400	88432600	E84
chr4	88432600	88432800	E83
chr4	88432800	88433000	E82
chr4	88433000	88433200	E83
chr4	88433200	88433800	E82
chr4	88433800	88434200	E83
chr4	88434200	88434400	E84
chr4	88434400	88435000	E83
chr4	88435000	88436000	E82
chr4	88436000	88436600	E83
chr4	88436600	88437800	E82
chr4	88437800	88438200	E61
chr4	88438200	88438800	E82
chr4	88438800	88439000	E83
chr4	88439000	88439400	E82
chr4	88439400	88439600	E10
chr4	88439600	88440600	E82
chr4	88440600	88441000	E83
chr4	88441000	88441400	E10
chr4	88441400	88441800	E82
chr4	88441800	88442000	E10
chr4	88442000	88442200	E14
chr4	88442200	88442400	E15
chr4	88442400	88442800	E10
chr4	88442800	88443000	E82
chr4	88443000	88443200	E60
chr4	88443200	88443800	E62
chr4	88443800	88444200	E61
chr4	88444200	88444400	E11
chr4	88444400	88444800	E82
chr4	88444800	88445000	E59
chr4	88445000	88445200	E60
chr4	88445200	88445400	E59
chr4	88445400	88445600	E60
chr4	88445600	88446000	E61
chr4	88446000	88447600	E62
chr4	88447600	88448000	E11
chr4	88448000	88448200	E62
chr4	88448200	88448400	E11
chr4	88448400	88448600	E12
chr4	88448600	88448800	E13
chr4	88448800	88449000	E11
chr4	88449000	88449200	E62
chr4	88449200	88449400	E11
chr4	88449400	88449600	E13
chr4	88449600	88450000	E14
chr4	88450000	88450200	E13
chr4	88450200	88450600	E11
chr4	88450600	88450800	E13
chr4	88450800	88451200	E11
chr4	88451200	88451800	E62
chr4	88451800	88452000	E61
chr4	88452000	88452400	E62
chr4	88452400	88452600	E61
chr4	88452600	88453000	E60
chr4	88453000	88453800	E62
chr4	88453800	88454000	E52
chr4	88454000	88454200	E51
chr4	88454200	88454400	E53
chr4	88454400	88454600	E57
chr4	88454600	88454800	E56
chr4	88454800	88455000	E53
chr4	88455000	88455200	E54
chr4	88455200	88455400	E53
chr4	88455400	88455600	E56
chr4	88455600	88456000	E54
chr4	88456000	88456400	E57
chr4	88456400	88456800	E54
chr4	88456800	88457000	E58
chr4	88457000	88457400	E57
chr4	88457400	88457600	E56
chr4	88457600	88458400	E65
chr4	88458400	88458600	E57
chr4	88458600	88458800	E56
chr4	88458800	88459000	E55
chr4	88459000	88459200	E57
chr4	88459200	88459400	E58
chr4	88459400	88459600	E66
chr4	88459600	88460800	E65
chr4	88460800	88461200	E57
chr4	88461200	88461400	E84
chr4	88461400	88461600	E83
chr4	88461600	88462000	E82
chr4	88462000	88462200	E60
chr4	88462200	88462600	E59
chr4	88462600	88463000	E62
chr4	88463000	88463200	E60
chr4	88463200	88463400	E59
chr4	88463400	88463600	E60
chr4	88463600	88463800	E62
chr4	88463800	88464000	E59
chr4	88464000	88464200	E14
chr4	88464200	88464400	E60
chr4	88464400	88464600	E61
chr4	88464600	88464800	E60
chr4	88464800	88465200	E14
chr4	88465200	88465600	E12
chr4	88465600	88465800	E13
chr4	88465800	88466000	E17
chr4	88466000	88466400	E16
chr4	88466400	88466600	E17
chr4	88466600	88466800	E38
chr4	88466800	88467000	E36
chr4	88467000	88471200	E2
chr4	88471200	88471400	E36
chr4	88471400	88472000	E2
chr4	88472000	88472200	E36
chr4	88472200	88472600	E2
chr4	88472600	88472800	E36
chr4	88472800	88473000	E38
chr4	88473000	88473200	E36
chr4	88473200	88474400	E2
chr4	88474400	88474600	E39
chr4	88474600	88474800	E65
chr4	88474800	88475000	E57
chr4	88475000	88475600	E65
chr4	88475600	88475800	E64
chr4	88475800	88476200	E65
chr4	88476200	88476400	E57
chr4	88476400	88476600	E58
chr4	88476600	88477200	E60
chr4	88477200	88477400	E59
chr4	88477400	88477600	E56
chr4	88477600	88477800	E59
chr4	88477800	88478000	E56
chr4	88478000	88478200	E57
chr4	88478200	88479000	E65
chr4	88479000	88482800	E4
chr4	88482800	88483200	E39
chr4	88483200	88486400	E3
chr4	88486400	88486800	E73
chr4	88486800	88487000	E77
chr4	88487000	88487800	E65
chr4	88487800	88488000	E57
chr4	88488000	88489400	E65
chr4	88489400	88495600	E3
chr4	88495600	88496000	E65
chr4	88496000	88496200	E57
chr4	88496200	88496400	E58
chr4	88496400	88496600	E56
chr4	88496600	88497200	E57
chr4	88497200	88497600	E65
chr4	88497600	88497800	E56
chr4	88497800	88498200	E57
chr4	88498200	88500200	E65
chr4	88500200	88500400	E57
chr4	88500400	88500600	E56
chr4	88500600	88500800	E57
chr4	88500800	88501200	E59
chr4	88501200	88501400	E58
chr4	88501400	88501600	E52
chr4	88501600	88502000	E57
chr4	88502000	88502200	E67
chr4	88502200	88502400	E57
chr4	88502400	88503000	E65
chr4	88503000	88503200	E57
chr4	88503200	88504400	E65
chr4	88504400	88504800	E64
chr4	88504800	88505400	E63
chr4	88505400	88505800	E57
chr4	88505800	88506000	E63
chr4	88506000	88506400	E57
chr4	88506400	88506600	E65
chr4	88506600	88506800	E17
chr4	88506800	88507000	E29
chr4	88507000	88507200	E37
chr4	88507200	88507400	E72
chr4	88507400	88507600	E38
chr4	88507600	88507800	E5
chr4	88507800	88508000	E74
chr4	88508000	88509800	E2
chr4	88509800	88510200	E36
chr4	88510200	88510400	E38
chr4	88510400	88510600	E49
chr4	88510600	88510800	E17
chr4	88510800	88511000	E87
chr4	88511000	88511200	E37
chr4	88511200	88511600	E38
chr4	88511600	88511800	E36
chr4	88511800	88536000	E3
chr4	88536000	88536400	E5
chr4	88536400	88536600	E4
chr4	88536600	88537400	E5
chr4	88537400	88537600	E72
chr4	88537600	88539600	E2
chr4	88539600	88539800	E36
chr4	88539800	88540400	E2
chr4	88540400	88540600	E72
chr4	88540600	88540800	E36
chr4	88540800	88541000	E35
chr4	88541000	88541200	E18
chr4	88541200	88541400	E27
chr4	88541400	88541600	E21
chr4	88541600	88541800	E19
chr4	88541800	88542000	E21
chr4	88542000	88542400	E13
chr4	88542400	88542600	E30
chr4	88542600	88542800	E29
chr4	88542800	88543000	E17
chr4	88543000	88543400	E77
chr4	88543400	88543800	E88
chr4	88543800	88544200	E17
chr4	88544200	88546400	E2
chr4	88546400	88546600	E36
chr4	88546600	88547000	E2
chr4	88547000	88547200	E72
chr4	88547200	88548000	E38
chr4	88548000	88548200	E78
chr4	88548200	88548400	E66
chr4	88548400	88548600	E55
chr4	88548600	88549000	E54
chr4	88549000	88549200	E58
chr4	88549200	88549400	E65
chr4	88549400	88549600	E64
chr4	88549600	88549800	E65
chr4	88549800	88550000	E64
chr4	88550000	88551200	E65
chr4	88551200	88551400	E57
chr4	88551400	88551600	E56
chr4	88551600	88552400	E57
chr4	88552400	88552800	E60
chr4	88552800	88553000	E58
chr4	88553000	88553400	E17
chr4	88553400	88553600	E57
chr4	88553600	88553800	E55
chr4	88553800	88554200	E38
chr4	88554200	88554400	E65
chr4	88554400	88554800	E17
chr4	88554800	88555400	E65
chr4	88555400	88557200	E4
chr4	88557200	88558200	E5
chr4	88558200	88559400	E4
chr4	88559400	88559600	E39
chr4	88559600	88586600	E3
chr4	88586600	88588600	E4
chr4	88588600	88589000	E70
chr4	88589000	88589200	E66
chr4	88589200	88589400	E6
chr4	88589400	88589600	E65
chr4	88589600	88590000	E17
chr4	88590000	88590200	E57
chr4	88590200	88590600	E17
chr4	88590600	88591000	E37
chr4	88591000	88591200	E78
chr4	88591200	88591400	E5
chr4	88591400	88592800	E4
chr4	88592800	88594400	E3
chr4	88594400	88594600	E4
chr4	88594600	88597200	E3
chr4	88597200	88598000	E4
chr4	88598000	88598200	E3
chr4	88598200	88598400	E17
chr4	88598400	88598600	E16
chr4	88598600	88598800	E15
chr4	88598800	88599000	E13
chr4	88599000	88599400	E24
chr4	88599400	88599600	E30
chr4	88599600	88600000	E29
chr4	88600000	88600400	E18
chr4	88600400	88600800	E20
chr4	88600800	88601400	E22
chr4	88601400	88601600	E21
chr4	88601600	88602000	E30
chr4	88602000	88602200	E7
chr4	88602200	88602400	E6
chr4	88602400	88602600	E37
chr4	88602600	88603000	E17
chr4	88603000	88603400	E18
chr4	88603400	88603600	E34
chr4	88603600	88604000	E5
chr4	88604000	88604200	E65
chr4	88604200	88604400	E64
chr4	88604400	88605200	E65
chr4	88605200	88607400	E3
chr4	88607400	88607600	E73
chr4	88607600	88608800	E3
chr4	88608800	88609000	E39
chr4	88609000	88638200	E3
chr4	88638200	88638400	E73
chr4	88638400	88638800	E3
chr4	88638800	88639000	E39
chr4	88639000	88657600	E3
chr4	88657600	88658000	E39
chr4	88658000	88666400	E3
chr4	88666400	88667200	E4
chr4	88667200	88667400	E5
chr4	88667400	88681200	E3
chr4	88681200	88681600	E39
chr4	88681600	88681800	E65
chr4	88681800	88687200	E3
chr4	88687200	88687400	E39
chr4	88687400	88700400	E3
chr4	88700400	88701000	E65
chr4	88701000	88701200	E63
chr4	88701200	88701400	E64
chr4	88701400	88703000	E65
chr4	88703000	88709000	E3
chr4	88709000	88709200	E65
chr4	88709200	88709400	E57
chr4	88709400	88710800	E65
chr4	88710800	88711000	E64
chr4	88711000	88711200	E65
chr4	88711200	88711400	E63
chr4	88711400	88711600	E60
chr4	88711600	88711800	E56
chr4	88711800	88712000	E57
chr4	88712000	88712200	E56
chr4	88712200	88712600	E57
chr4	88712600	88712800	E65
chr4	88712800	88713000	E39
chr4	88713000	88748200	E3
chr4	88748200	88748400	E39
chr4	88748400	88749800	E3
chr4	88749800	88752600	E4
chr4	88752600	88752800	E6
chr4	88752800	88753000	E5
chr4	88753000	88755000	E4
chr4	88755000	88755200	E5
chr4	88755200	88756400	E69
chr4	88756400	88756600	E68
chr4	88756600	88757200	E50
chr4	88757200	88757400	E49
chr4	88757400	88757600	E48
chr4	88757600	88757800	E38
chr4	88757800	88758200	E17
chr4	88758200	88758600	E49
chr4	88758600	88759200	E17
chr4	88759200	88759400	E15
chr4	88759400	88759800	E13
chr4	88759800	88760600	E23
chr4	88760600	88760800	E22
chr4	88760800	88762200	E23
chr4	88762200	88762400	E22
chr4	88762400	88762600	E20
chr4	88762600	88762800	E21
chr4	88762800	88763000	E24
chr4	88763000	88763200	E30
chr4	88763200	88763600	E14
chr4	88763600	88763800	E50
chr4	88763800	88764000	E16
chr4	88764000	88764400	E15
chr4	88764400	88764800	E13
chr4	88764800	88765200	E45
chr4	88765200	88765400	E43
chr4	88765400	88766000	E44
chr4	88766000	88766200	E15
chr4	88766200	88766400	E16
chr4	88766400	88767200	E17
chr4	88767200	88767400	E38
chr4	88767400	88767600	E37
chr4	88767600	88768000	E17
chr4	88768000	88768600	E29
chr4	88768600	88769000	E37
chr4	88769000	88769200	E29
chr4	88769200	88769400	E15
chr4	88769400	88769800	E14
chr4	88769800	88770000	E13
chr4	88770000	88770200	E12
chr4	88770200	88771000	E23
chr4	88771000	88771200	E22
chr4	88771200	88771400	E13
chr4	88771400	88771800	E44
chr4	88771800	88772400	E45
chr4	88772400	88772600	E44
chr4	88772600	88772800	E43
chr4	88772800	88773000	E42
chr4	88773000	88773200	E44
chr4	88773200	88773400	E45
chr4	88773400	88773600	E41
chr4	88773600	88773800	E16
chr4	88773800	88774400	E15
chr4	88774400	88774600	E19
chr4	88774600	88774800	E18
chr4	88774800	88775200	E41
chr4	88775200	88775600	E40
chr4	88775600	88776000	E38
chr4	88776000	88776200	E42
chr4	88776200	88776400	E43
chr4	88776400	88776600	E42
chr4	88776600	88776800	E43
chr4	88776800	88777000	E44
chr4	88777000	88777200	E42
chr4	88777200	88777400	E41
chr4	88777400	88777600	E40
chr4	88777600	88778200	E38
chr4	88778200	88778400	E72
chr4	88778400	88783000	E4
chr4	88783000	88783400	E2
chr4	88783400	88783800	E36
chr4	88783800	88785400	E2
chr4	88785400	88785600	E36
chr4	88785600	88785800	E38
chr4	88785800	88786000	E37
chr4	88786000	88786200	E17
chr4	88786200	88786400	E49
chr4	88786400	88786800	E48
chr4	88786800	88787000	E47
chr4	88787000	88787200	E38
chr4	88787200	88787400	E6
chr4	88787400	88788000	E38
chr4	88788000	88792200	E4
chr4	88792200	88792800	E69
chr4	88792800	88793000	E48
chr4	88793000	88793400	E69
chr4	88793400	88793600	E68
chr4	88793600	88794000	E69
chr4	88794000	88796000	E4
chr4	88796000	88796200	E78
chr4	88796200	88796400	E5
chr4	88796400	88803000	E4
chr4	88803000	88803400	E3
chr4	88803400	88803600	E39
chr4	88803600	88805800	E3
chr4	88805800	88806400	E40
chr4	88806400	88806600	E41
chr4	88806600	88806800	E40
chr4	88806800	88807000	E42
chr4	88807000	88807600	E41
chr4	88807600	88807800	E40
chr4	88807800	88808000	E41
chr4	88808000	88808200	E42
chr4	88808200	88808400	E41
chr4	88808400	88808600	E40
chr4	88808600	88809000	E41
chr4	88809000	88809400	E40
chr4	88809400	88811000	E4
chr4	88811000	88811200	E90
chr4	88811200	88811400	E40
chr4	88811400	88811600	E41
chr4	88811600	88811800	E42
chr4	88811800	88812000	E41
chr4	88812000	88812200	E40
chr4	88812200	88812600	E42
chr4	88812600	88812800	E41
chr4	88812800	88813200	E40
chr4	88813200	88813400	E5
chr4	88813400	88817000	E4
chr4	88817000	88817200	E41
chr4	88817200	88817400	E43
chr4	88817400	88817800	E42
chr4	88817800	88818000	E41
chr4	88818000	88818200	E48
chr4	88818200	88821400	E4
chr4	88821400	88821600	E65
chr4	88821600	88821800	E55
chr4	88821800	88822200	E57
chr4	88822200	88822400	E59
chr4	88822400	88823000	E58
chr4	88823000	88823200	E57
chr4	88823200	88824200	E65
chr4	88824200	88830200	E3
chr4	88830200	88830800	E35
chr4	88830800	88831400	E34
chr4	88831400	88831600	E30
chr4	88831600	88831800	E15
chr4	88831800	88832000	E13
chr4	88832000	88832400	E23
chr4	88832400	88832600	E22
chr4	88832600	88832800	E23
chr4	88832800	88833000	E12
chr4	88833000	88833200	E13
chr4	88833200	88833400	E15
chr4	88833400	88833800	E44
chr4	88833800	88834000	E42
chr4	88834000	88834200	E40
chr4	88834200	88835400	E2
chr4	88835400	88835600	E36
chr4	88835600	88837600	E2
chr4	88837600	88837800	E36
chr4	88837800	88838200	E40
chr4	88838200	88838600	E38
chr4	88838600	88838800	E86
chr4	88838800	88841000	E2
chr4	88841000	88841200	E36
chr4	88841200	88842400	E2
chr4	88842400	88845200	E3
chr4	88845200	88845400	E2
chr4	88845400	88845600	E40
chr4	88845600	88845800	E4
chr4	88845800	88847800	E3
chr4	88847800	88848000	E39
chr4	88848000	88848200	E65
chr4	88848200	88848800	E3
chr4	88848800	88849000	E39
chr4	88849000	88860000	E3
chr4	88860000	88860200	E39
chr4	88860200	88865600	E3
chr4	88865600	88866000	E39
chr4	88866000	88871000	E3
chr4	88871000	88871200	E39
chr4	88871200	88873400	E3
chr4	88873400	88875000	E2
chr4	88875000	88875200	E39
chr4	88875200	88875400	E36
chr4	88875400	88877200	E2
chr4	88877200	88877400	E89
chr4	88877400	88884800	E2
chr4	88884800	88885000	E36
chr4	88885000	88885200	E38
chr4	88885200	88885600	E5
chr4	88885600	88886800	E4
chr4	88886800	88887000	E5
chr4	88887000	88888200	E4
chr4	88888200	88888400	E5
chr4	88888400	88888800	E33
chr4	88888800	88889000	E34
chr4	88889000	88889200	E35
chr4	88889200	88890200	E2
chr4	88890200	88890400	E36
chr4	88890400	88893400	E2
chr4	88893400	88894000	E87
chr4	88894000	88894200	E88
chr4	88894200	88894400	E15
chr4	88894400	88894600	E21
chr4	88894600	88894800	E22
chr4	88894800	88895200	E21
chr4	88895200	88895400	E20
chr4	88895400	88895800	E19
chr4	88895800	88896000	E20
chr4	88896000	88896400	E22
chr4	88896400	88897200	E23
chr4	88897200	88897400	E22
chr4	88897400	88897600	E21
chr4	88897600	88897800	E20
chr4	88897800	88898000	E21
chr4	88898000	88899400	E23
chr4	88899400	88899600	E22
chr4	88899600	88900000	E23
chr4	88900000	88900800	E22
chr4	88900800	88901000	E25
chr4	88901000	88901200	E20
chr4	88901200	88901400	E25
chr4	88901400	88901600	E26
chr4	88901600	88901800	E19
chr4	88901800	88902200	E18
chr4	88902200	88902600	E87
chr4	88902600	88902800	E88
chr4	88902800	88903200	E87
chr4	88903200	88903600	E88
chr4	88903600	88903800	E33
chr4	88903800	88904000	E27
chr4	88904000	88904200	E28
chr4	88904200	88904800	E18
chr4	88904800	88905000	E28
chr4	88905000	88905200	E18
chr4	88905200	88905800	E27
chr4	88905800	88906200	E28
chr4	88906200	88906400	E26
chr4	88906400	88906600	E27
chr4	88906600	88906800	E22
chr4	88906800	88907200	E25
chr4	88907200	88907400	E18
chr4	88907400	88907600	E35
chr4	88907600	88909600	E2
chr4	88909600	88909800	E39
chr4	88909800	88910200	E2
chr4	88910200	88911200	E3
chr4	88911200	88911400	E39
chr4	88911400	88924600	E3
chr4	88924600	88925000	E39
chr4	88925000	88926000	E4
chr4	88926000	88926200	E5
chr4	88926200	88926400	E6
chr4	88926400	88927400	E38
chr4	88927400	88927800	E17
chr4	88927800	88928000	E30
chr4	88928000	88928200	E13
chr4	88928200	88928400	E12
chr4	88928400	88928600	E11
chr4	88928600	88929000	E79
chr4	88929000	88929200	E81
chr4	88929200	88929600	E80
chr4	88929600	88929800	E11
chr4	88929800	88930000	E14
chr4	88930000	88930400	E16
chr4	88930400	88930600	E17
chr4	88930600	88931400	E38
chr4	88931400	88931600	E17
chr4	88931600	88931800	E18
chr4	88931800	88932200	E37
chr4	88932200	88932800	E38
chr4	88932800	88933000	E36
chr4	88933000	88933200	E38
chr4	88933200	88933400	E17
chr4	88933400	88933800	E38
chr4	88933800	88934200	E17
chr4	88934200	88934400	E37
chr4	88934400	88934600	E6
chr4	88934600	88934800	E7
chr4	88934800	88935000	E6
chr4	88935000	88935400	E33
chr4	88935400	88935600	E32
chr4	88935600	88936000	E27
chr4	88936000	88936200	E26
chr4	88936200	88936400	E27
chr4	88936400	88936600	E18
chr4	88936600	88937000	E34
chr4	88937000	88937200	E78
chr4	88937200	88937400	E74
chr4	88937400	88937600	E37
chr4	88937600	88937800	E38
chr4	88937800	88938000	E36
chr4	88938000	88938600	E38
chr4	88938600	88938800	E17
chr4	88938800	88939400	E29
chr4	88939400	88939600	E16
chr4	88939600	88940000	E31
chr4	88940000	88940200	E29
chr4	88940200	88940400	E16
chr4	88940400	88940800	E17
chr4	88940800	88941000	E38
chr4	88941000	88941200	E36
chr4	88941200	88942000	E2
chr4	88942000	88942200	E36
chr4	88942200	88943800	E2
chr4	88943800	88944200	E36
chr4	88944200	88944800	E2
chr4	88944800	88945000	E36
chr4	88945000	88945400	E38
chr4	88945400	88945600	E5
chr4	88945600	88947800	E4
chr4	88947800	88948200	E5
chr4	88948200	88948400	E7
chr4	88948400	88948600	E90
chr4	88948600	88948800	E72
chr4	88948800	88949000	E17
chr4	88949000	88949200	E37
chr4	88949200	88949400	E18
chr4	88949400	88949600	E27
chr4	88949600	88950200	E28
chr4	88950200	88950600	E32
chr4	88950600	88950800	E33
chr4	88950800	88951000	E37
chr4	88951000	88951200	E7
chr4	88951200	88951400	E38
chr4	88951400	88951600	E78
chr4	88951600	88951800	E38
chr4	88951800	88952000	E37
chr4	88952000	88952400	E36
chr4	88952400	88954200	E2
chr4	88954200	88954400	E36
chr4	88954400	88954600	E37
chr4	88954600	88954800	E17
chr4	88954800	88955000	E38
chr4	88955000	88956200	E2
chr4	88956200	88956400	E35
chr4	88956400	88957200	E34
chr4	88957200	88958800	E35
chr4	88958800	88959000	E34
chr4	88959000	88959200	E78
chr4	88959200	88959800	E38
chr4	88959800	88960000	E36
chr4	88960000	88962400	E2
chr4	88962400	88962800	E5
chr4	88962800	88963000	E6
chr4	88963000	88963200	E38
chr4	88963200	88963400	E36
chr4	88963400	88963600	E38
chr4	88963600	88963800	E6
chr4	88963800	88964000	E38
chr4	88964000	88964200	E7
chr4	88964200	88965200	E6
chr4	88965200	88965400	E17
chr4	88965400	88965600	E37
chr4	88965600	88965800	E16
chr4	88965800	88966000	E15
chr4	88966000	88966200	E16
chr4	88966200	88966400	E59
chr4	88966400	88966600	E61
chr4	88966600	88966800	E60
chr4	88966800	88967000	E59
chr4	88967000	88967200	E56
chr4	88967200	88967400	E53
chr4	88967400	88967600	E54
chr4	88967600	88968000	E57
chr4	88968000	88968200	E17
chr4	88968200	88969000	E38
chr4	88969000	88969600	E2
chr4	88969600	88969800	E38
chr4	88969800	88970000	E36
chr4	88970000	88972000	E2
chr4	88972000	88972200	E36
chr4	88972200	88973600	E2
chr4	88973600	88973800	E35
chr4	88973800	88974200	E34
chr4	88974200	88976000	E35
chr4	88976000	88976400	E34
chr4	88976400	88976600	E35
chr4	88976600	88977600	E2
chr4	88977600	88977800	E36
chr4	88977800	88980000	E2
chr4	88980000	88980200	E36
chr4	88980200	88981200	E2
chr4	88981200	88981400	E86
chr4	88981400	88982600	E2
chr4	88982600	88982800	E34
chr4	88982800	88983600	E35
chr4	88983600	88983800	E18
chr4	88983800	88984200	E35
chr4	88984200	88984400	E34
chr4	88984400	88985000	E35
chr4	88985000	88985200	E34
chr4	88985200	88985400	E35
chr4	88985400	88989400	E2
chr4	88989400	88989600	E78
chr4	88989600	88994600	E2
chr4	88994600	88994800	E1
chr4	88994800	88997200	E35
chr4	88997200	88997400	E36
chr4	88997400	88997600	E1
chr4	88997600	88999400	E2
chr4	88999400	88999600	E36
chr4	88999600	89002600	E2
chr4	89002600	89002800	E1
chr4	89002800	89003400	E4
chr4	89003400	89009400	E3
chr4	89009400	89009600	E39
chr4	89009600	89011600	E3
chr4	89011600	89011800	E40
chr4	89011800	89012200	E41
chr4	89012200	89012400	E40
chr4	89012400	89012800	E41
chr4	89012800	89013000	E40
chr4	89013000	89013200	E86
chr4	89013200	89013400	E38
chr4	89013400	89013600	E86
chr4	89013600	89014200	E38
chr4	89014200	89014400	E1
chr4	89014400	89018600	E4
chr4	89018600	89018800	E5
chr4	89018800	89019800	E4
chr4	89019800	89020000	E39
chr4	89020000	89020600	E40
chr4	89020600	89021000	E41
chr4	89021000	89021200	E40
chr4	89021200	89022000	E41
chr4	89022000	89022200	E42
chr4	89022200	89022400	E41
chr4	89022400	89022800	E40
chr4	89022800	89023000	E42
chr4	89023000	89023600	E40
chr4	89023600	89026000	E4
chr4	89026000	89026200	E1
chr4	89026200	89028600	E2
chr4	89028600	89028800	E36
chr4	89028800	89029200	E38
chr4	89029200	89029600	E2
chr4	89029600	89033000	E4
chr4	89033000	89033400	E2
chr4	89033400	89033600	E39
chr4	89033600	89039200	E3
chr4	89039200	89039400	E73
chr4	89039400	89039600	E77
chr4	89039600	89039800	E4
chr4	89039800	89040200	E3
chr4	89040200	89042600	E4
chr4	89042600	89042800	E5
chr4	89042800	89043000	E78
chr4	89043000	89059000	E3
chr4	89059000	89059200	E73
chr4	89059200	89061800	E3
chr4	89061800	89062400	E4
chr4	89062400	89062600	E1
chr4	89062600	89062800	E5
chr4	89062800	89066600	E4
chr4	89066600	89067000	E5
chr4	89067000	89067200	E1
chr4	89067200	89067400	E5
chr4	89067400	89071800	E4
chr4	89071800	89072000	E72
chr4	89072000	89073600	E4
chr4	89073600	89073800	E6
chr4	89073800	89074800	E38
chr4	89074800	89075000	E6
chr4	89075000	89075600	E38
chr4	89075600	89075800	E1
chr4	89075800	89076000	E38
chr4	89076000	89076200	E1
chr4	89076200	89076400	E5
chr4	89076400	89076800	E90
chr4	89076800	89077000	E38
chr4	89077000	89077200	E6
chr4	89077200	89077600	E90
chr4	89077600	89077800	E38
chr4	89077800	89078000	E86
chr4	89078000	89078400	E38
chr4	89078400	89078600	E86
chr4	89078600	89079200	E38
chr4	89079200	89079400	E6
chr4	89079400	89080200	E38
chr4	89080200	89080600	E40
chr4	89080600	89080800	E39
chr4	89080800	89099200	E3
chr4	89099200	89099400	E90
chr4	89099400	89099800	E64
chr4	89099800	89100800	E65
chr4	89100800	89104000	E3
chr4	89104000	89104200	E73
chr4	89104200	89125400	E3
chr4	89125400	89125600	E73
chr4	89125600	89125800	E3
chr4	89125800	89126000	E39
chr4	89126000	89126400	E40
chr4	89126400	89133200	E4
chr4	89133200	89133400	E40
chr4	89133400	89133600	E39
chr4	89133600	89140200	E3
chr4	89140200	89140400	E39
chr4	89140400	89140600	E16
chr4	89140600	89140800	E39
chr4	89140800	89143200	E3
chr4	89143200	89143400	E39
chr4	89143400	89149000	E3
chr4	89149000	89149400	E65
chr4	89149400	89149800	E64
chr4	89149800	89150200	E65
chr4	89150200	89150600	E64
chr4	89150600	89150800	E65
chr4	89150800	89151000	E86
chr4	89151000	89151800	E38
chr4	89151800	89152000	E37
chr4	89152000	89152200	E16
chr4	89152200	89152400	E31
chr4	89152400	89152600	E13
chr4	89152600	89153000	E31
chr4	89153000	89153200	E37
chr4	89153200	89153400	E17
chr4	89153400	89153600	E38
chr4	89153600	89155000	E2
chr4	89155000	89155200	E36
chr4	89155200	89156400	E2
chr4	89156400	89156600	E86
chr4	89156600	89160800	E4
chr4	89160800	89161000	E5
chr4	89161000	89161200	E38
chr4	89161200	89161600	E6
chr4	89161600	89161800	E5
chr4	89161800	89162000	E78
chr4	89162000	89171600	E4
chr4	89171600	89171800	E5
chr4	89171800	89172400	E4
chr4	89172400	89172800	E65
chr4	89172800	89173200	E64
chr4	89173200	89173600	E65
chr4	89173600	89174800	E4
chr4	89174800	89175000	E5
chr4	89175000	89176000	E4
chr4	89176000	89176200	E5
chr4	89176200	89176600	E4
chr4	89176600	89177800	E66
chr4	89177800	89178000	E65
chr4	89178000	89178400	E57
chr4	89178400	89178800	E54
chr4	89178800	89179400	E57
chr4	89179400	89179600	E59
chr4	89179600	89179800	E53
chr4	89179800	89180000	E70
chr4	89180000	89180200	E65
chr4	89180200	89180400	E72
chr4	89180400	89182800	E4
chr4	89182800	89183000	E2
chr4	89183000	89183400	E38
chr4	89183400	89183600	E90
chr4	89183600	89183800	E5
chr4	89183800	89184000	E90
chr4	89184000	89184200	E5
chr4	89184200	89184600	E38
chr4	89184600	89184800	E36
chr4	89184800	89185000	E90
chr4	89185000	89185200	E2
chr4	89185200	89188200	E4
chr4	89188200	89191200	E2
chr4	89191200	89191400	E36
chr4	89191400	89193400	E2
chr4	89193400	89193600	E36
chr4	89193600	89193800	E89
chr4	89193800	89194000	E38
chr4	89194000	89194200	E17
chr4	89194200	89194600	E38
chr4	89194600	89196400	E4
chr4	89196400	89196600	E65
chr4	89196600	89196800	E40
chr4	89196800	89197000	E38
chr4	89197000	89197400	E37
chr4	89197400	89197600	E38
chr4	89197600	89197800	E36
chr4	89197800	89198000	E1
chr4	89198000	89198200	E38
chr4	89198200	89199600	E2
chr4	89199600	89199800	E5
chr4	89199800	89200000	E38
chr4	89200000	89200200	E36
chr4	89200200	89200600	E38
chr4	89200600	89200800	E6
chr4	89200800	89201400	E38
chr4	89201400	89201800	E6
chr4	89201800	89202000	E7
chr4	89202000	89202200	E66
chr4	89202200	89202400	E57
chr4	89202400	89202600	E58
chr4	89202600	89202800	E56
chr4	89202800	89203000	E59
chr4	89203000	89203200	E15
chr4	89203200	89203400	E16
chr4	89203400	89203600	E49
chr4	89203600	89203800	E14
chr4	89203800	89204000	E15
chr4	89204000	89204200	E13
chr4	89204200	89205800	E12
chr4	89205800	89206000	E81
chr4	89206000	89206800	E12
chr4	89206800	89207000	E13
chr4	89207000	89207200	E15
chr4	89207200	89207400	E10
chr4	89207400	89207600	E82
chr4	89207600	89208200	E14
chr4	89208200	89208400	E15
chr4	89208400	89208800	E10
chr4	89208800	89209400	E83
chr4	89209400	89210000	E84
chr4	89210000	89210200	E83
chr4	89210200	89210800	E84
chr4	89210800	89211000	E83
chr4	89211000	89211400	E84
chr4	89211400	89211600	E29
chr4	89211600	89211800	E15
chr4	89211800	89212000	E20
chr4	89212000	89212600	E21
chr4	89212600	89212800	E24
chr4	89212800	89213000	E31
chr4	89213000	89213200	E82
chr4	89213200	89213400	E83
chr4	89213400	89213600	E37
chr4	89213600	89214000	E36
chr4	89214000	89214800	E2
chr4	89214800	89215400	E36
chr4	89215400	89216600	E2
chr4	89216600	89217000	E72
chr4	89217000	89217400	E5
chr4	89217400	89222400	E4
chr4	89222400	89222600	E39
chr4	89222600	89240400	E3
chr4	89240400	89240800	E39
chr4	89240800	89241400	E40
chr4	89241400	89241600	E41
chr4	89241600	89242000	E43
chr4	89242000	89242200	E44
chr4	89242200	89242400	E43
chr4	89242400	89242600	E42
chr4	89242600	89242800	E43
chr4	89242800	89243400	E38
chr4	89243400	89243600	E40
chr4	89243600	89251800	E3
chr4	89251800	89252000	E39
chr4	89252000	89252200	E3
chr4	89252200	89254600	E4
chr4	89254600	89254800	E5
chr4	89254800	89255800	E4
chr4	89255800	89256200	E5
chr4	89256200	89261000	E4
chr4	89261000	89261200	E65
chr4	89261200	89261400	E66
chr4	89261400	89261600	E56
chr4	89261600	89262000	E59
chr4	89262000	89262400	E14
chr4	89262400	89262600	E50
chr4	89262600	89262800	E60
chr4	89262800	89263000	E10
chr4	89263000	89263200	E52
chr4	89263200	89263400	E53
chr4	89263400	89263600	E58
chr4	89263600	89264000	E57
chr4	89264000	89264200	E66
chr4	89264200	89264400	E67
chr4	89264400	89265600	E66
chr4	89265600	89265800	E57
chr4	89265800	89266200	E4
chr4	89266200	89266400	E5
chr4	89266400	89267400	E4
chr4	89267400	89267600	E65
chr4	89267600	89298600	E3
chr4	89298600	89298800	E39
chr4	89298800	89299400	E87
chr4	89299400	89299600	E88
chr4	89299600	89299800	E15
chr4	89299800	89300400	E11
chr4	89300400	89300800	E12
chr4	89300800	89302400	E2
chr4	89302400	89302800	E35
chr4	89302800	89303000	E34
chr4	89303000	89303400	E35
chr4	89303400	89303800	E34
chr4	89303800	89304200	E35
chr4	89304200	89305600	E2
chr4	89305600	89305800	E78
chr4	89305800	89320800	E3
chr4	89320800	89321000	E39
chr4	89321000	89363600	E3
chr4	89363600	89363800	E39
chr4	89363800	89376600	E3
chr4	89376600	89377400	E65
chr4	89377400	89377600	E38
chr4	89377600	89377800	E30
chr4	89377800	89378000	E10
chr4	89378000	89378200	E11
chr4	89378200	89378400	E80
chr4	89378400	89378600	E79
chr4	89378600	89378800	E80
chr4	89378800	89379000	E8
chr4	89379000	89379200	E29
chr4	89379200	89379400	E89
chr4	89379400	89379600	E38
chr4	89379600	89380000	E17
chr4	89380000	89380200	E38
chr4	89380200	89387400	E4
chr4	89387400	89394400	E3
chr4	89394400	89394800	E39
chr4	89394800	89395400	E4
chr4	89395400	89395600	E90
chr4	89395600	89418600	E3
chr4	89418600	89418800	E39
chr4	89418800	89432400	E3
chr4	89432400	89432600	E73
chr4	89432600	89436000	E3
chr4	89436000	89436400	E65
chr4	89436400	89436600	E85
chr4	89436600	89436800	E58
chr4	89436800	89437000	E29
chr4	89437000	89437200	E37
chr4	89437200	89437400	E1
chr4	89437400	89439200	E4
chr4	89439200	89439400	E5
chr4	89439400	89439600	E90
chr4	89439600	89440000	E38
chr4	89440000	89440200	E37
chr4	89440200	89441200	E38
chr4	89441200	89441400	E17
chr4	89441400	89441800	E38
chr4	89441800	89442000	E6
chr4	89442000	89442800	E38
chr4	89442800	89443400	E17
chr4	89443400	89443600	E37
chr4	89443600	89443800	E17
chr4	89443800	89444000	E14
chr4	89444000	89444800	E11
chr4	89444800	89445000	E81
chr4	89445000	89445600	E12
chr4	89445600	89445800	E11
chr4	89445800	89446000	E14
chr4	89446000	89446400	E16
chr4	89446400	89446600	E17
chr4	89446600	89446800	E49
chr4	89446800	89447000	E17
chr4	89447000	89447200	E49
chr4	89447200	89447400	E17
chr4	89447400	89447600	E16
chr4	89447600	89447800	E30
chr4	89447800	89448000	E29
chr4	89448000	89448200	E38
chr4	89448200	89448600	E17
chr4	89448600	89449200	E38
chr4	89449200	89449600	E72
chr4	89449600	89450400	E65
chr4	89450400	89452800	E4
chr4	89452800	89453000	E86
chr4	89453000	89453400	E17
chr4	89453400	89454600	E65
chr4	89454600	89455000	E57
chr4	89455000	89455200	E58
chr4	89455200	89455600	E57
chr4	89455600	89457200	E65
chr4	89457200	89457400	E70
chr4	89457400	89458400	E4
chr4	89458400	89458600	E5
chr4	89458600	89460000	E4
chr4	89460000	89460200	E72
chr4	89460200	89461200	E5
chr4	89461200	89492600	E3
chr4	89492600	89494000	E2
chr4	89494000	89494600	E35
chr4	89494600	89495000	E34
chr4	89495000	89495200	E35
chr4	89495200	89495400	E28
chr4	89495400	89495600	E18
chr4	89495600	89495800	E35
chr4	89495800	89496200	E28
chr4	89496200	89496400	E19
chr4	89496400	89496800	E26
chr4	89496800	89497000	E19
chr4	89497000	89497200	E27
chr4	89497200	89497600	E33
chr4	89497600	89497800	E34
chr4	89497800	89498200	E35
chr4	89498200	89499000	E2
chr4	89499000	89499400	E35
chr4	89499400	89509200	E3
chr4	89509200	89509400	E65
chr4	89509400	89510800	E4
chr4	89510800	89511200	E66
chr4	89511200	89511800	E65
chr4	89511800	89512000	E57
chr4	89512000	89512200	E58
chr4	89512200	89512400	E17
chr4	89512400	89512600	E50
chr4	89512600	89513200	E10
chr4	89513200	89513400	E12
chr4	89513400	89513600	E80
chr4	89513600	89514000	E11
chr4	89514000	89514200	E12
chr4	89514200	89514400	E80
chr4	89514400	89514600	E13
chr4	89514600	89514800	E30
chr4	89514800	89515000	E17
chr4	89515000	89515200	E49
chr4	89515200	89515800	E68
chr4	89515800	89516000	E69
chr4	89516000	89517200	E4
chr4	89517200	89517400	E1
chr4	89517400	89518000	E38
chr4	89518000	89518200	E35
chr4	89518200	89518400	E18
chr4	89518400	89518600	E35
chr4	89518600	89518800	E34
chr4	89518800	89519000	E33
chr4	89519000	89519200	E34
chr4	89519200	89519400	E33
chr4	89519400	89519600	E34
chr4	89519600	89519800	E33
chr4	89519800	89520200	E88
chr4	89520200	89520400	E27
chr4	89520400	89520800	E28
chr4	89520800	89521000	E32
chr4	89521000	89521800	E27
chr4	89521800	89522000	E88
chr4	89522000	89522200	E87
chr4	89522200	89522400	E88
chr4	89522400	89522600	E87
chr4	89522600	89527200	E2
chr4	89527200	89527400	E36
chr4	89527400	89529400	E2
chr4	89529400	89529600	E4
chr4	89529600	89529800	E38
chr4	89529800	89530200	E6
chr4	89530200	89530400	E38
chr4	89530400	89530800	E17
chr4	89530800	89531000	E49
chr4	89531000	89531200	E50
chr4	89531200	89531400	E68
chr4	89531400	89531600	E51
chr4	89531600	89531800	E9
chr4	89531800	89532200	E10
chr4	89532200	89532400	E14
chr4	89532400	89532600	E50
chr4	89532600	89532800	E49
chr4	89532800	89533200	E68
chr4	89533200	89533400	E51
chr4	89533400	89533600	E69
chr4	89533600	89533800	E17
chr4	89533800	89534200	E38
chr4	89534200	89534400	E17
chr4	89534400	89534600	E49
chr4	89534600	89534800	E29
chr4	89534800	89535000	E37
chr4	89535000	89535200	E38
chr4	89535200	89535400	E17
chr4	89535400	89535800	E69
chr4	89535800	89536800	E4
chr4	89536800	89537400	E69
chr4	89537400	89537600	E68
chr4	89537600	89538000	E63
chr4	89538000	89538200	E64
chr4	89538200	89538600	E65
chr4	89538600	89539000	E64
chr4	89539000	89539200	E57
chr4	89539200	89540200	E65
chr4	89540200	89540600	E64
chr4	89540600	89541000	E65
chr4	89541000	89542800	E4
chr4	89542800	89543000	E78
chr4	89543000	89550000	E2
chr4	89550000	89550200	E87
chr4	89550200	89551000	E2
chr4	89551000	89551400	E85
chr4	89551400	89551800	E4
chr4	89551800	89552600	E3
chr4	89552600	89552800	E4
chr4	89552800	89556000	E3
chr4	89556000	89556200	E72
chr4	89556200	89563800	E3
chr4	89563800	89564000	E72
chr4	89564000	89567800	E4
chr4	89567800	89568200	E1
chr4	89568200	89568400	E2
chr4	89568400	89570000	E4
chr4	89570000	89570200	E2
chr4	89570200	89570400	E5
chr4	89570400	89571000	E87
chr4	89571000	89571200	E88
chr4	89571200	89573400	E2
chr4	89573400	89573600	E36
chr4	89573600	89574400	E2
chr4	89574400	89574600	E36
chr4	89574600	89575200	E2
chr4	89575200	89575400	E36
chr4	89575400	89579200	E2
chr4	89579200	89579400	E86
chr4	89579400	89580000	E38
chr4	89580000	89580200	E6
chr4	89580200	89580600	E29
chr4	89580600	89580800	E17
chr4	89580800	89581600	E38
chr4	89581600	89581800	E36
chr4	89581800	89584400	E2
chr4	89584400	89584600	E36
chr4	89584600	89592200	E2
chr4	89592200	89592400	E72
chr4	89592400	89593800	E2
chr4	89593800	89594000	E35
chr4	89594000	89594200	E34
chr4	89594200	89596200	E35
chr4	89596200	89596400	E33
chr4	89596400	89596600	E34
chr4	89596600	89597000	E35
chr4	89597000	89599200	E2
chr4	89599200	89599400	E36
chr4	89599400	89603000	E2
chr4	89603000	89607200	E3
chr4	89607200	89608600	E2
chr4	89608600	89608800	E65
chr4	89608800	89609000	E86
chr4	89609000	89609200	E65
chr4	89609200	89609400	E38
chr4	89609400	89609600	E66
chr4	89609600	89611000	E38
chr4	89611000	89611200	E17
chr4	89611200	89611400	E49
chr4	89611400	89611800	E50
chr4	89611800	89612400	E49
chr4	89612400	89612600	E8
chr4	89612600	89612800	E50
chr4	89612800	89613200	E49
chr4	89613200	89613400	E17
chr4	89613400	89613800	E65
chr4	89613800	89614000	E64
chr4	89614000	89614400	E65
chr4	89614400	89614800	E69
chr4	89614800	89615000	E68
chr4	89615000	89615200	E69
chr4	89615200	89615400	E49
chr4	89615400	89617600	E17
chr4	89617600	89617800	E16
chr4	89617800	89618400	E14
chr4	89618400	89619000	E12
chr4	89619000	89619400	E11
chr4	89619400	89619600	E10
chr4	89619600	89619800	E9
chr4	89619800	89621000	E66
chr4	89621000	89621200	E64
chr4	89621200	89621400	E66
chr4	89621400	89621600	E67
chr4	89621600	89622000	E66
chr4	89622000	89622200	E38
chr4	89622200	89622400	E6
chr4	89622400	89623000	E38
chr4	89623000	89623200	E5
chr4	89623200	89623600	E38
chr4	89623600	89623800	E36
chr4	89623800	89624000	E38
chr4	89624000	89624200	E78
chr4	89624200	89624800	E55
chr4	89624800	89625000	E57
chr4	89625000	89625200	E56
chr4	89625200	89625600	E64
chr4	89625600	89626000	E37
chr4	89626000	89626200	E7
chr4	89626200	89626400	E8
chr4	89626400	89626600	E17
chr4	89626600	89626800	E29
chr4	89626800	89627000	E30
chr4	89627000	89627800	E13
chr4	89627800	89628200	E11
chr4	89628200	89628400	E30
chr4	89628400	89628600	E29
chr4	89628600	89628800	E17
chr4	89628800	89629000	E1
chr4	89629000	89629200	E36
chr4	89629200	89630600	E2
chr4	89630600	89630800	E36
chr4	89630800	89635000	E2
chr4	89635000	89635400	E36
chr4	89635400	89636200	E38
chr4	89636200	89636600	E17
chr4	89636600	89637400	E65
chr4	89637400	89640200	E4
chr4	89640200	89640400	E54
chr4	89640400	89640800	E65
chr4	89640800	89641400	E57
chr4	89641400	89641600	E67
chr4	89641600	89641800	E8
chr4	89641800	89642200	E56
chr4	89642200	89642400	E83
chr4	89642400	89642600	E50
chr4	89642600	89642800	E54
chr4	89642800	89643000	E57
chr4	89643000	89643200	E56
chr4	89643200	89643400	E59
chr4	89643400	89643600	E56
chr4	89643600	89643800	E60
chr4	89643800	89644000	E57
chr4	89644000	89644200	E53
chr4	89644200	89644400	E52
chr4	89644400	89644600	E54
chr4	89644600	89644800	E57
chr4	89644800	89645000	E56
chr4	89645000	89645200	E53
chr4	89645200	89645400	E56
chr4	89645400	89646400	E57
chr4	89646400	89647200	E58
chr4	89647200	89647400	E56
chr4	89647400	89647600	E58
chr4	89647600	89648200	E56
chr4	89648200	89648400	E53
chr4	89648400	89648600	E59
chr4	89648600	89648800	E58
chr4	89648800	89649200	E52
chr4	89649200	89649400	E50
chr4	89649400	89649600	E9
chr4	89649600	89649800	E50
chr4	89649800	89650000	E49
chr4	89650000	89650400	E65
chr4	89650400	89650600	E53
chr4	89650600	89650800	E54
chr4	89650800	89651400	E66
chr4	89651400	89651600	E54
chr4	89651600	89652600	E66
chr4	89652600	89652800	E65
chr4	89652800	89653000	E58
chr4	89653000	89653600	E57
chr4	89653600	89654000	E17
chr4	89654000	89654200	E38
chr4	89654200	89654800	E65
chr4	89654800	89655200	E57
chr4	89655200	89655600	E59
chr4	89655600	89655800	E56
chr4	89655800	89656200	E51
chr4	89656200	89656400	E58
chr4	89656400	89656600	E57
chr4	89656600	89656800	E56
chr4	89656800	89657000	E57
chr4	89657000	89657200	E58
chr4	89657200	89657600	E59
chr4	89657600	89658000	E17
chr4	89658000	89658200	E38
chr4	89658200	89658400	E17
chr4	89658400	89659000	E49
chr4	89659000	89659200	E9
chr4	89659200	89659400	E50
chr4	89659400	89659600	E51
chr4	89659600	89659800	E53
chr4	89659800	89660200	E58
chr4	89660200	89660400	E57
chr4	89660400	89660800	E55
chr4	89660800	89661000	E57
chr4	89661000	89661200	E56
chr4	89661200	89661400	E58
chr4	89661400	89661600	E57
chr4	89661600	89662200	E65
chr4	89662200	89662400	E64
chr4	89662400	89665600	E65
chr4	89665600	89665800	E57
chr4	89665800	89666000	E65
chr4	89666000	89666200	E57
chr4	89666200	89666400	E69
chr4	89666400	89666600	E56
chr4	89666600	89666800	E59
chr4	89666800	89667000	E58
chr4	89667000	89667200	E60
chr4	89667200	89667400	E59
chr4	89667400	89667600	E50
chr4	89667600	89667800	E49
chr4	89667800	89668400	E69
chr4	89668400	89668600	E68
chr4	89668600	89668800	E51
chr4	89668800	89669000	E68
chr4	89669000	89669800	E65
chr4	89669800	89670000	E64
chr4	89670000	89672200	E65
chr4	89672200	89672600	E57
chr4	89672600	89673200	E65
chr4	89673200	89673600	E57
chr4	89673600	89674200	E58
chr4	89674200	89675200	E57
chr4	89675200	89675400	E65
chr4	89675400	89676000	E57
chr4	89676000	89676200	E65
chr4	89676200	89676400	E69
chr4	89676400	89676600	E68
chr4	89676600	89677000	E69
chr4	89677000	89677200	E68
chr4	89677200	89677400	E57
chr4	89677400	89677600	E54
chr4	89677600	89677800	E56
chr4	89677800	89678400	E57
chr4	89678400	89678600	E58
chr4	89678600	89678800	E56
chr4	89678800	89679000	E60
chr4	89679000	89679200	E53
chr4	89679200	89679800	E60
chr4	89679800	89680000	E61
chr4	89680000	89680600	E62
chr4	89680600	89680800	E61
chr4	89680800	89681000	E60
chr4	89681000	89681200	E59
chr4	89681200	89681400	E58
chr4	89681400	89681600	E57
chr4	89681600	89682000	E65
chr4	89682000	89682200	E57
chr4	89682200	89682400	E54
chr4	89682400	89682600	E67
chr4	89682600	89682800	E53
chr4	89682800	89683200	E57
chr4	89683200	89683400	E54
chr4	89683400	89683600	E8
chr4	89683600	89683800	E52
chr4	89683800	89684400	E57
chr4	89684400	89684600	E54
chr4	89684600	89684800	E57
chr4	89684800	89685000	E16
chr4	89685000	89685400	E38
chr4	89685400	89685600	E17
chr4	89685600	89686400	E38
chr4	89686400	89686600	E1
chr4	89686600	89687400	E36
chr4	89687400	89691600	E2
chr4	89691600	89691800	E36
chr4	89691800	89696000	E2
chr4	89696000	89696200	E1
chr4	89696200	89696600	E2
chr4	89696600	89696800	E36
chr4	89696800	89698000	E2
chr4	89698000	89698200	E36
chr4	89698200	89698600	E38
chr4	89698600	89698800	E36
chr4	89698800	89699200	E2
chr4	89699200	89699400	E36
chr4	89699400	89701600	E2
chr4	89701600	89701800	E36
chr4	89701800	89703800	E2
chr4	89703800	89705600	E65
chr4	89705600	89705800	E57
chr4	89705800	89706000	E58
chr4	89706000	89706400	E57
chr4	89706400	89706600	E59
chr4	89706600	89707200	E61
chr4	89707200	89707400	E53
chr4	89707400	89707600	E57
chr4	89707600	89708000	E56
chr4	89708000	89708200	E58
chr4	89708200	89708600	E65
chr4	89708600	89709000	E64
chr4	89709000	89709400	E63
chr4	89709400	89709600	E58
chr4	89709600	89710000	E56
chr4	89710000	89710200	E58
chr4	89710200	89710400	E59
chr4	89710400	89710600	E58
chr4	89710600	89710800	E57
chr4	89710800	89711400	E53
chr4	89711400	89711800	E57
chr4	89711800	89712000	E54
chr4	89712000	89712200	E53
chr4	89712200	89712400	E59
chr4	89712400	89712800	E58
chr4	89712800	89713000	E59
chr4	89713000	89713200	E50
chr4	89713200	89713400	E14
chr4	89713400	89714200	E13
chr4	89714200	89714400	E15
chr4	89714400	89714600	E56
chr4	89714600	89714800	E58
chr4	89714800	89715600	E59
chr4	89715600	89715800	E56
chr4	89715800	89716400	E58
chr4	89716400	89718600	E65
chr4	89718600	89719000	E64
chr4	89719000	89721200	E65
chr4	89721200	89721400	E70
chr4	89721400	89721600	E38
chr4	89721600	89721800	E37
chr4	89721800	89722000	E38
chr4	89722000	89722600	E17
chr4	89722600	89723000	E38
chr4	89723000	89723200	E40
chr4	89723200	89723800	E41
chr4	89723800	89724000	E46
chr4	89724000	89724200	E44
chr4	89724200	89724400	E43
chr4	89724400	89724600	E42
chr4	89724600	89724800	E43
chr4	89724800	89725000	E42
chr4	89725000	89725400	E44
chr4	89725400	89725600	E42
chr4	89725600	89725800	E41
chr4	89725800	89726000	E38
chr4	89726000	89726200	E17
chr4	89726200	89726400	E16
chr4	89726400	89726600	E17
chr4	89726600	89726800	E38
chr4	89726800	89727000	E40
chr4	89727000	89727200	E37
chr4	89727200	89728800	E38
chr4	89728800	89729000	E6
chr4	89729000	89729400	E38
chr4	89729400	89729800	E17
chr4	89729800	89730000	E16
chr4	89730000	89730200	E84
chr4	89730200	89730600	E83
chr4	89730600	89730800	E82
chr4	89730800	89731000	E83
chr4	89731000	89731200	E84
chr4	89731200	89731600	E16
chr4	89731600	89731800	E17
chr4	89731800	89732200	E38
chr4	89732200	89732400	E37
chr4	89732400	89733600	E38
chr4	89733600	89733800	E6
chr4	89733800	89734200	E38
chr4	89734200	89734400	E36
chr4	89734400	89737200	E2
chr4	89737200	89737400	E87
chr4	89737400	89738000	E2
chr4	89738000	89738200	E36
chr4	89738200	89738800	E2
chr4	89738800	89739000	E36
chr4	89739000	89739400	E38
chr4	89739400	89739800	E17
chr4	89739800	89740200	E16
chr4	89740200	89740400	E17
chr4	89740400	89740600	E37
chr4	89740600	89740800	E17
chr4	89740800	89741000	E38
chr4	89741000	89741200	E17
chr4	89741200	89741400	E56
chr4	89741400	89741600	E58
chr4	89741600	89742200	E60
chr4	89742200	89742400	E14
chr4	89742400	89742600	E59
chr4	89742600	89743400	E15
chr4	89743400	89743600	E13
chr4	89743600	89744000	E14
chr4	89744000	89744200	E13
chr4	89744200	89744600	E11
chr4	89744600	89744800	E12
chr4	89744800	89745000	E11
chr4	89745000	89745200	E13
chr4	89745200	89745400	E15
chr4	89745400	89745600	E16
chr4	89745600	89746000	E17
chr4	89746000	89747200	E38
chr4	89747200	89747400	E40
chr4	89747400	89747600	E41
chr4	89747600	89747800	E42
chr4	89747800	89748000	E43
chr4	89748000	89748200	E41
chr4	89748200	89748600	E40
chr4	89748600	89749000	E4
chr4	89749000	89750400	E65
chr4	89750400	89750600	E55
chr4	89750600	89750800	E57
chr4	89750800	89751400	E55
chr4	89751400	89751600	E58
chr4	89751600	89751800	E57
chr4	89751800	89752000	E53
chr4	89752000	89752400	E57
chr4	89752400	89752600	E56
chr4	89752600	89753200	E65
chr4	89753200	89766000	E3
chr4	89766000	89766200	E39
chr4	89766200	89766400	E40
chr4	89766400	89766600	E42
chr4	89766600	89766800	E40
chr4	89766800	89767000	E39
chr4	89767000	89767200	E4
chr4	89767200	89767800	E39
chr4	89767800	89771000	E3
chr4	89771000	89771200	E39
chr4	89771200	89773200	E3
chr4	89773200	89773400	E73
chr4	89773400	89778000	E3
chr4	89778000	89778400	E39
chr4	89778400	89778600	E40
chr4	89778600	89778800	E42
chr4	89778800	89779200	E40
chr4	89779200	89779600	E42
chr4	89779600	89779800	E43
chr4	89779800	89780000	E42
chr4	89780000	89780200	E41
chr4	89780200	89780400	E43
chr4	89780400	89780800	E44
chr4	89780800	89781000	E43
chr4	89781000	89781200	E42
chr4	89781200	89781400	E40
chr4	89781400	89782200	E41
chr4	89782200	89782400	E40
chr4	89782400	89782600	E72
chr4	89782600	89783000	E4
chr4	89783000	89808800	E3
chr4	89808800	89809000	E39
chr4	89809000	89817800	E3
chr4	89817800	89818200	E39
chr4	89818200	89818400	E3
chr4	89818400	89818600	E73
chr4	89818600	89828600	E3
chr4	89828600	89829000	E65
chr4	89829000	89829600	E64
chr4	89829600	89830000	E57
chr4	89830000	89830200	E65
chr4	89830200	89838600	E4
chr4	89838600	89838800	E5
chr4	89838800	89858000	E3
chr4	89858000	89858400	E77
chr4	89858400	89874800	E3
chr4	89874800	89875200	E39
chr4	89875200	89878200	E3
chr4	89878200	89878600	E39
chr4	89878600	89879600	E41
chr4	89879600	89881400	E4
chr4	89881400	89881600	E17
chr4	89881600	89881800	E48
chr4	89881800	89882400	E17
chr4	89882400	89882600	E38
chr4	89882600	89883000	E2
chr4	89883000	89883200	E77
chr4	89883200	89902600	E3
chr4	89902600	89903000	E65
chr4	89903000	89903200	E60
chr4	89903200	89903400	E63
chr4	89903400	89904400	E65
chr4	89904400	89910600	E3
chr4	89910600	89910800	E73
chr4	89910800	89912000	E3
chr4	89912000	89912200	E39
chr4	89912200	89928800	E3
chr4	89928800	89929000	E39
chr4	89929000	89935000	E3
chr4	89935000	89935200	E73
chr4	89935200	89942400	E3
chr4	89942400	89942600	E90
chr4	89942600	89944800	E2
chr4	89944800	89945200	E35
chr4	89945200	89945600	E18
chr4	89945600	89963400	E3
chr4	89963400	89963800	E39
chr4	89963800	89973000	E3
chr4	89973000	89977000	E4
chr4	89977000	89977600	E38
chr4	89977600	89977800	E17
chr4	89977800	89978200	E15
chr4	89978200	89978600	E14
chr4	89978600	89978800	E15
chr4	89978800	89979000	E17
chr4	89979000	89979200	E38
chr4	89979200	89979400	E70
chr4	89979400	89980200	E65
chr4	89980200	89986000	E3
chr4	89986000	89986200	E39
chr4	89986200	89995800	E3
chr4	89995800	89996000	E73
chr4	89996000	90022200	E3
chr4	90022200	90022400	E39
chr4	90022400	90022800	E40
chr4	90022800	90023000	E39
chr4	90023000	90027400	E3
chr4	90027400	90030800	E4
chr4	90030800	90031200	E87
chr4	90031200	90031400	E88
chr4	90031400	90031600	E89
chr4	90031600	90031800	E49
chr4	90031800	90032000	E9
chr4	90032000	90032200	E81
chr4	90032200	90032400	E11
chr4	90032400	90032600	E30
chr4	90032600	90032800	E80
chr4	90032800	90033000	E10
chr4	90033000	90033200	E11
chr4	90033200	90033400	E50
chr4	90033400	90033600	E49
chr4	90033600	90034000	E69
chr4	90034000	90036000	E4
chr4	90036000	90044000	E3
chr4	90044000	90044200	E39
chr4	90044200	90055800	E3
chr4	90055800	90056400	E39
chr4	90056400	90079600	E3
chr4	90079600	90079800	E39
chr4	90079800	90080000	E17
chr4	90080000	90080200	E16
chr4	90080200	90080600	E38
chr4	90080600	90080800	E36
chr4	90080800	90081000	E89
chr4	90081000	90091000	E3
chr4	90091000	90091200	E39
chr4	90091200	90092000	E65
chr4	90092000	90092200	E58
chr4	90092200	90092400	E57
chr4	90092400	90092600	E58
chr4	90092600	90093200	E65
chr4	90093200	90093400	E39
chr4	90093400	90111600	E3
chr4	90111600	90111800	E39
chr4	90111800	90146800	E3
chr4	90146800	90147000	E73
chr4	90147000	90148000	E3
chr4	90148000	90148200	E84
chr4	90148200	90148600	E85
chr4	90148600	90153200	E3
chr4	90153200	90153400	E73
chr4	90153400	90164000	E3
chr4	90164000	90164600	E39
chr4	90164600	90164800	E40
chr4	90164800	90165000	E1
chr4	90165000	90165200	E90
chr4	90165200	90165400	E5
chr4	90165400	90166800	E4
chr4	90166800	90167400	E66
chr4	90167400	90167600	E55
chr4	90167600	90169200	E4
chr4	90169200	90169800	E2
chr4	90169800	90170000	E35
chr4	90170000	90170600	E34
chr4	90170600	90170800	E35
chr4	90170800	90173600	E2
chr4	90173600	90173800	E35
chr4	90173800	90174000	E37
chr4	90174000	90174200	E18
chr4	90174200	90174400	E35
chr4	90174400	90174600	E18
chr4	90174600	90176000	E2
chr4	90176000	90176200	E36
chr4	90176200	90176800	E2
chr4	90176800	90177000	E1
chr4	90177000	90177600	E38
chr4	90177600	90177800	E86
chr4	90177800	90178000	E38
chr4	90178000	90178200	E17
chr4	90178200	90178400	E29
chr4	90178400	90178600	E38
chr4	90178600	90178800	E37
chr4	90178800	90179200	E38
chr4	90179200	90179400	E89
chr4	90179400	90180200	E2
chr4	90180200	90180400	E65
chr4	90180400	90180800	E38
chr4	90180800	90181200	E6
chr4	90181200	90181400	E66
chr4	90181400	90182400	E4
chr4	90182400	90187200	E3
chr4	90187200	90187600	E39
chr4	90187600	90189200	E3
chr4	90189200	90189600	E65
chr4	90189600	90190600	E57
chr4	90190600	90190800	E78
chr4	90190800	90192400	E65
chr4	90192400	90192600	E64
chr4	90192600	90193400	E65
chr4	90193400	90193800	E4
chr4	90193800	90200600	E3
chr4	90200600	90200800	E39
chr4	90200800	90204200	E3
chr4	90204200	90204400	E4
chr4	90204400	90204800	E40
chr4	90204800	90205200	E38
chr4	90205200	90205400	E90
chr4	90205400	90205600	E87
chr4	90205600	90205800	E40
chr4	90205800	90206000	E41
chr4	90206000	90206200	E74
chr4	90206200	90206600	E38
chr4	90206600	90206800	E89
chr4	90206800	90207000	E37
chr4	90207000	90207400	E38
chr4	90207400	90207600	E40
chr4	90207600	90208000	E38
chr4	90208000	90208200	E6
chr4	90208200	90208600	E2
chr4	90208600	90208800	E36
chr4	90208800	90209200	E2
chr4	90209200	90209400	E36
chr4	90209400	90209600	E86
chr4	90209600	90210800	E2
chr4	90210800	90211000	E36
chr4	90211000	90211600	E38
chr4	90211600	90211800	E6
chr4	90211800	90212200	E38
chr4	90212200	90212400	E17
chr4	90212400	90212800	E38
chr4	90212800	90213000	E36
chr4	90213000	90213800	E2
chr4	90213800	90214000	E36
chr4	90214000	90214600	E2
chr4	90214600	90215000	E87
chr4	90215000	90215600	E38
chr4	90215600	90216200	E17
chr4	90216200	90216400	E86
chr4	90216400	90218000	E38
chr4	90218000	90218600	E40
chr4	90218600	90218800	E41
chr4	90218800	90219000	E42
chr4	90219000	90219200	E40
chr4	90219200	90219400	E41
chr4	90219400	90219600	E43
chr4	90219600	90219800	E42
chr4	90219800	90220000	E41
chr4	90220000	90220400	E42
chr4	90220400	90220600	E43
chr4	90220600	90221000	E42
chr4	90221000	90221400	E40
chr4	90221400	90221600	E86
chr4	90221600	90221800	E38
chr4	90221800	90222000	E64
chr4	90222000	90222200	E70
chr4	90222200	90222400	E17
chr4	90222400	90222600	E37
chr4	90222600	90223000	E38
chr4	90223000	90223400	E40
chr4	90223400	90224000	E38
chr4	90224000	90224400	E41
chr4	90224400	90224600	E42
chr4	90224600	90224800	E41
chr4	90224800	90225200	E38
chr4	90225200	90225400	E42
chr4	90225400	90225600	E40
chr4	90225600	90225800	E41
chr4	90225800	90226200	E40
chr4	90226200	90226400	E41
chr4	90226400	90226600	E47
chr4	90226600	90227000	E40
chr4	90227000	90227200	E41
chr4	90227200	90227400	E42
chr4	90227400	90227600	E41
chr4	90227600	90227800	E42
chr4	90227800	90228200	E44
chr4	90228200	90228400	E43
chr4	90228400	90228600	E44
chr4	90228600	90228800	E80
chr4	90228800	90229000	E81
chr4	90229000	90229200	E80
chr4	90229200	90229400	E44
chr4	90229400	90229600	E43
chr4	90229600	90229800	E41
chr4	90229800	90230000	E40
chr4	90230000	90230200	E39
chr4	90230200	90237400	E3
chr4	90237400	90238000	E87
chr4	90238000	90238200	E47
chr4	90238200	90238600	E48
chr4	90238600	90238800	E69
chr4	90238800	90239000	E48
chr4	90239000	90239800	E4
chr4	90239800	90240000	E39
chr4	90240000	90242000	E3
chr4	90242000	90242200	E39
chr4	90242200	90245200	E3
chr4	90245200	90245400	E39
chr4	90245400	90245600	E41
chr4	90245600	90245800	E43
chr4	90245800	90246000	E42
chr4	90246000	90246200	E41
chr4	90246200	90246400	E15
chr4	90246400	90246600	E16
chr4	90246600	90247000	E17
chr4	90247000	90247200	E4
chr4	90247200	90247600	E3
chr4	90247600	90247800	E4
chr4	90247800	90252000	E3
chr4	90252000	90252200	E90
chr4	90252200	90252400	E40
chr4	90252400	90252800	E42
chr4	90252800	90253000	E41
chr4	90253000	90253200	E43
chr4	90253200	90253400	E42
chr4	90253400	90253600	E41
chr4	90253600	90253800	E40
chr4	90253800	90255000	E38
chr4	90255000	90255200	E40
chr4	90255200	90255400	E41
chr4	90255400	90255800	E40
chr4	90255800	90256000	E42
chr4	90256000	90256400	E40
chr4	90256400	90256600	E39
chr4	90256600	90257400	E3
chr4	90257400	90257600	E39
chr4	90257600	90260200	E3
chr4	90260200	90260400	E39
chr4	90260400	90289600	E3
chr4	90289600	90289800	E39
chr4	90289800	90290000	E40
chr4	90290000	90290200	E41
chr4	90290200	90290400	E40
chr4	90290400	90306400	E3
chr4	90306400	90306600	E39
chr4	90306600	90329600	E3
chr4	90329600	90329800	E72
chr4	90329800	90330000	E5
chr4	90330000	90330400	E38
chr4	90330400	90330600	E17
chr4	90330600	90330800	E16
chr4	90330800	90331000	E17
chr4	90331000	90331200	E37
chr4	90331200	90331400	E17
chr4	90331400	90331600	E37
chr4	90331600	90332000	E17
chr4	90332000	90332200	E58
chr4	90332200	90332600	E67
chr4	90332600	90332800	E54
chr4	90332800	90333000	E53
chr4	90333000	90333600	E63
chr4	90333600	90334000	E57
chr4	90334000	90334200	E53
chr4	90334200	90334800	E65
chr4	90334800	90338600	E4
chr4	90338600	90338800	E65
chr4	90338800	90339200	E57
chr4	90339200	90339800	E65
chr4	90339800	90340000	E3
chr4	90340000	90340200	E4
chr4	90340200	90351400	E3
chr4	90351400	90351600	E39
chr4	90351600	90361200	E3
chr4	90361200	90361400	E77
chr4	90361400	90372400	E3
chr4	90372400	90372600	E39
chr4	90372600	90375200	E3
chr4	90375200	90375400	E73
chr4	90375400	90390600	E3
chr4	90390600	90391200	E85
chr4	90391200	90391400	E65
chr4	90391400	90391800	E64
chr4	90391800	90392400	E65
chr4	90392400	90392600	E39
chr4	90392600	90410000	E3
chr4	90410000	90410400	E39
chr4	90410400	90421000	E3
chr4	90421000	90421200	E73
chr4	90421200	90458600	E3
chr4	90458600	90460800	E65
chr4	90460800	90484000	E3
chr4	90484000	90484200	E73
chr4	90484200	90485200	E3
chr4	90485200	90485400	E39
chr4	90485400	90491800	E3
chr4	90491800	90492000	E73
chr4	90492000	90518800	E3
chr4	90518800	90519000	E73
chr4	90519000	90519400	E3
chr4	90519400	90519600	E39
chr4	90519600	90578800	E3
chr4	90578800	90579200	E65
chr4	90579200	90579400	E64
chr4	90579400	90579600	E65
chr4	90579600	90579800	E64
chr4	90579800	90580400	E65
chr4	90580400	90580600	E39
chr4	90580600	90581600	E3
chr4	90581600	90582000	E39
chr4	90582000	90585400	E3
chr4	90585400	90585800	E39
chr4	90585800	90620800	E3
chr4	90620800	90621000	E65
chr4	90621000	90621200	E3
chr4	90621200	90622800	E65
chr4	90622800	90623000	E64
chr4	90623000	90623400	E65
chr4	90623400	90623600	E64
chr4	90623600	90623800	E65
chr4	90623800	90624000	E64
chr4	90624000	90624200	E65
chr4	90624200	90624600	E57
chr4	90624600	90624800	E58
chr4	90624800	90625400	E53
chr4	90625400	90625800	E60
chr4	90625800	90626200	E59
chr4	90626200	90626400	E60
chr4	90626400	90626600	E53
chr4	90626600	90626800	E57
chr4	90626800	90627000	E64
chr4	90627000	90627400	E65
chr4	90627400	90627600	E64
chr4	90627600	90628600	E65
chr4	90628600	90628800	E64
chr4	90628800	90629400	E65
chr4	90629400	90629600	E17
chr4	90629600	90630000	E15
chr4	90630000	90630400	E13
chr4	90630400	90630600	E11
chr4	90630600	90630800	E13
chr4	90630800	90631000	E30
chr4	90631000	90631400	E37
chr4	90631400	90631600	E38
chr4	90631600	90632000	E17
chr4	90632000	90633600	E65
chr4	90633600	90633800	E64
chr4	90633800	90634000	E63
chr4	90634000	90634400	E64
chr4	90634400	90634800	E57
chr4	90634800	90635000	E56
chr4	90635000	90635200	E57
chr4	90635200	90635600	E65
chr4	90635600	90636000	E64
chr4	90636000	90637000	E65
chr4	90637000	90637200	E58
chr4	90637200	90637600	E57
chr4	90637600	90638000	E64
chr4	90638000	90638200	E53
chr4	90638200	90638400	E59
chr4	90638400	90638600	E63
chr4	90638600	90638800	E53
chr4	90638800	90639000	E61
chr4	90639000	90639200	E53
chr4	90639200	90639600	E63
chr4	90639600	90640800	E65
chr4	90640800	90641200	E57
chr4	90641200	90641800	E65
chr4	90641800	90642000	E57
chr4	90642000	90642200	E58
chr4	90642200	90642400	E53
chr4	90642400	90642600	E56
chr4	90642600	90642800	E57
chr4	90642800	90643200	E65
chr4	90643200	90643400	E64
chr4	90643400	90643600	E65
chr4	90643600	90643800	E57
chr4	90643800	90644000	E56
chr4	90644000	90644400	E55
chr4	90644400	90644600	E56
chr4	90644600	90644800	E53
chr4	90644800	90645000	E63
chr4	90645000	90645200	E53
chr4	90645200	90645400	E63
chr4	90645400	90645600	E64
chr4	90645600	90645800	E65
chr4	90645800	90646200	E57
chr4	90646200	90646400	E59
chr4	90646400	90646600	E56
chr4	90646600	90646800	E57
chr4	90646800	90647600	E65
chr4	90647600	90648200	E57
chr4	90648200	90648400	E58
chr4	90648400	90648800	E57
chr4	90648800	90652600	E65
chr4	90652600	90654400	E4
chr4	90654400	90654800	E65
chr4	90654800	90655000	E40
chr4	90655000	90655400	E64
chr4	90655400	90655600	E65
chr4	90655600	90656000	E58
chr4	90656000	90656200	E57
chr4	90656200	90656600	E65
chr4	90656600	90656800	E57
chr4	90656800	90657000	E64
chr4	90657000	90658200	E65
chr4	90658200	90658600	E69
chr4	90658600	90658800	E68
chr4	90658800	90659200	E58
chr4	90659200	90660000	E66
chr4	90660000	90662600	E4
chr4	90662600	90663000	E66
chr4	90663000	90663200	E6
chr4	90663200	90664200	E4
chr4	90664200	90664400	E38
chr4	90664400	90664600	E78
chr4	90664600	90664800	E36
chr4	90664800	90665600	E38
chr4	90665600	90665800	E17
chr4	90665800	90667000	E38
chr4	90667000	90667200	E16
chr4	90667200	90667400	E17
chr4	90667400	90667600	E37
chr4	90667600	90668000	E38
chr4	90668000	90668400	E17
chr4	90668400	90668600	E38
chr4	90668600	90669000	E17
chr4	90669000	90669200	E37
chr4	90669200	90669400	E38
chr4	90669400	90669600	E17
chr4	90669600	90670000	E38
chr4	90670000	90670200	E36
chr4	90670200	90672200	E2
chr4	90672200	90672400	E36
chr4	90672400	90672600	E86
chr4	90672600	90673000	E64
chr4	90673000	90673400	E65
chr4	90673400	90673800	E57
chr4	90673800	90674000	E58
chr4	90674000	90674800	E62
chr4	90674800	90675000	E61
chr4	90675000	90675200	E57
chr4	90675200	90675400	E56
chr4	90675400	90675600	E57
chr4	90675600	90675800	E65
chr4	90675800	90676000	E64
chr4	90676000	90678400	E65
chr4	90678400	90678600	E64
chr4	90678600	90679000	E58
chr4	90679000	90679200	E57
chr4	90679200	90680000	E65
chr4	90680000	90680200	E64
chr4	90680200	90680400	E63
chr4	90680400	90680600	E57
chr4	90680600	90680800	E56
chr4	90680800	90681200	E57
chr4	90681200	90681600	E65
chr4	90681600	90682000	E57
chr4	90682000	90682200	E58
chr4	90682200	90682600	E57
chr4	90682600	90682800	E64
chr4	90682800	90683600	E63
chr4	90683600	90683800	E56
chr4	90683800	90684200	E59
chr4	90684200	90684600	E57
chr4	90684600	90685000	E65
chr4	90685000	90685200	E64
chr4	90685200	90686200	E65
chr4	90686200	90686400	E64
chr4	90686400	90686600	E58
chr4	90686600	90686800	E57
chr4	90686800	90687000	E56
chr4	90687000	90687200	E60
chr4	90687200	90687400	E14
chr4	90687400	90687600	E15
chr4	90687600	90689000	E17
chr4	90689000	90691000	E38
chr4	90691000	90691200	E37
chr4	90691200	90691800	E17
chr4	90691800	90692400	E57
chr4	90692400	90693000	E54
chr4	90693000	90693400	E57
chr4	90693400	90693600	E59
chr4	90693600	90693800	E55
chr4	90693800	90694200	E57
chr4	90694200	90695000	E65
chr4	90695000	90695200	E57
chr4	90695200	90695600	E59
chr4	90695600	90695800	E57
chr4	90695800	90696000	E59
chr4	90696000	90696400	E57
chr4	90696400	90696600	E70
chr4	90696600	90697800	E65
chr4	90697800	90704200	E3
chr4	90704200	90704400	E39
chr4	90704400	90704800	E65
chr4	90704800	90705000	E54
chr4	90705000	90705400	E57
chr4	90705400	90705600	E59
chr4	90705600	90705800	E58
chr4	90705800	90706000	E38
chr4	90706000	90706400	E17
chr4	90706400	90707200	E65
chr4	90707200	90707800	E57
chr4	90707800	90708200	E58
chr4	90708200	90708400	E57
chr4	90708400	90709000	E59
chr4	90709000	90709200	E58
chr4	90709200	90709400	E53
chr4	90709400	90709800	E61
chr4	90709800	90710200	E60
chr4	90710200	90710800	E57
chr4	90710800	90711000	E59
chr4	90711000	90711200	E52
chr4	90711200	90711400	E59
chr4	90711400	90711600	E58
chr4	90711600	90712400	E57
chr4	90712400	90713000	E65
chr4	90713000	90713400	E64
chr4	90713400	90714800	E65
chr4	90714800	90715200	E58
chr4	90715200	90715400	E64
chr4	90715400	90716600	E65
chr4	90716600	90716800	E64
chr4	90716800	90717000	E65
chr4	90717000	90717200	E64
chr4	90717200	90718200	E65
chr4	90718200	90718400	E64
chr4	90718400	90718600	E70
chr4	90718600	90718800	E67
chr4	90718800	90719000	E66
chr4	90719000	90719200	E64
chr4	90719200	90720400	E65
chr4	90720400	90720600	E64
chr4	90720600	90721200	E65
chr4	90721200	90721400	E17
chr4	90721400	90721800	E37
chr4	90721800	90722200	E30
chr4	90722200	90722400	E29
chr4	90722400	90723200	E38
chr4	90723200	90723400	E36
chr4	90723400	90724400	E2
chr4	90724400	90724600	E86
chr4	90724600	90724800	E5
chr4	90724800	90725000	E72
chr4	90725000	90725200	E38
chr4	90725200	90725400	E6
chr4	90725400	90725600	E38
chr4	90725600	90726000	E17
chr4	90726000	90726200	E38
chr4	90726200	90726400	E86
chr4	90726400	90728600	E2
chr4	90728600	90728800	E37
chr4	90728800	90729000	E38
chr4	90729000	90729200	E36
chr4	90729200	90729400	E38
chr4	90729400	90729600	E36
chr4	90729600	90730000	E38
chr4	90730000	90730200	E36
chr4	90730200	90735000	E2
chr4	90735000	90735400	E36
chr4	90735400	90739400	E2
chr4	90739400	90739600	E36
chr4	90739600	90740400	E38
chr4	90740400	90740600	E37
chr4	90740600	90740800	E38
chr4	90740800	90741000	E36
chr4	90741000	90743200	E2
chr4	90743200	90743400	E36
chr4	90743400	90745400	E2
chr4	90745400	90745600	E36
chr4	90745600	90747600	E2
chr4	90747600	90747800	E36
chr4	90747800	90748200	E35
chr4	90748200	90749000	E18
chr4	90749000	90749200	E35
chr4	90749200	90749400	E28
chr4	90749400	90749600	E19
chr4	90749600	90749800	E21
chr4	90749800	90750000	E25
chr4	90750000	90750200	E26
chr4	90750200	90750400	E20
chr4	90750400	90750600	E22
chr4	90750600	90751400	E23
chr4	90751400	90751600	E22
chr4	90751600	90751800	E20
chr4	90751800	90752000	E19
chr4	90752000	90752400	E27
chr4	90752400	90752600	E28
chr4	90752600	90752800	E18
chr4	90752800	90753000	E35
chr4	90753000	90753200	E34
chr4	90753200	90753400	E35
chr4	90753400	90753600	E78
chr4	90753600	90753800	E77
chr4	90753800	90754400	E2
chr4	90754400	90754800	E35
chr4	90754800	90755400	E18
chr4	90755400	90755600	E27
chr4	90755600	90756200	E26
chr4	90756200	90756400	E19
chr4	90756400	90756600	E28
chr4	90756600	90756800	E25
chr4	90756800	90757000	E26
chr4	90757000	90757400	E24
chr4	90757400	90758200	E12
chr4	90758200	90758400	E11
chr4	90758400	90759400	E12
chr4	90759400	90759600	E13
chr4	90759600	90759800	E49
chr4	90759800	90760000	E68
chr4	90760000	90760400	E69
chr4	90760400	90760600	E48
chr4	90760600	90761600	E4
chr4	90761600	90761800	E3
chr4	90761800	90762000	E39
chr4	90762000	90770000	E3
chr4	90770000	90770200	E39
chr4	90770200	90790200	E3
chr4	90790200	90790600	E39
chr4	90790600	90797600	E3
chr4	90797600	90797800	E39
chr4	90797800	90815200	E3
chr4	90815200	90815600	E39
chr4	90815600	90815800	E41
chr4	90815800	90816200	E42
chr4	90816200	90816600	E43
chr4	90816600	90816800	E42
chr4	90816800	90817000	E41
chr4	90817000	90817200	E42
chr4	90817200	90817400	E41
chr4	90817400	90817600	E40
chr4	90817600	90817800	E41
chr4	90817800	90818000	E40
chr4	90818000	90818400	E41
chr4	90818400	90818600	E42
chr4	90818600	90819400	E40
chr4	90819400	90819600	E41
chr4	90819600	90820200	E42
chr4	90820200	90820600	E16
chr4	90820600	90820800	E37
chr4	90820800	90821000	E17
chr4	90821000	90821200	E38
chr4	90821200	90821400	E17
chr4	90821400	90821800	E38
chr4	90821800	90822000	E36
chr4	90822000	90823000	E2
chr4	90823000	90823200	E36
chr4	90823200	90823600	E2
chr4	90823600	90835600	E3
chr4	90835600	90835800	E65
chr4	90835800	90836000	E57
chr4	90836000	90836200	E58
chr4	90836200	90836600	E57
chr4	90836600	90836800	E58
chr4	90836800	90837000	E57
chr4	90837000	90837200	E58
chr4	90837200	90837400	E57
chr4	90837400	90837600	E65
chr4	90837600	90848200	E3
chr4	90848200	90848400	E73
chr4	90848400	90860000	E3
chr4	90860000	90860200	E39
chr4	90860200	90860600	E65
chr4	90860600	90860800	E56
chr4	90860800	90861000	E58
chr4	90861000	90861400	E60
chr4	90861400	90861800	E57
chr4	90861800	90862000	E65
chr4	90862000	90892000	E3
chr4	90892000	90892200	E39
chr4	90892200	90921200	E3
chr4	90921200	90921800	E65
chr4	90921800	90922400	E64
chr4	90922400	90922600	E63
chr4	90922600	90922800	E64
chr4	90922800	90923800	E65
chr4	90923800	90924000	E64
chr4	90924000	90924400	E65
chr4	90924400	90924600	E64
chr4	90924600	90925200	E65
chr4	90925200	90947400	E3
chr4	90947400	90947600	E73
chr4	90947600	90951000	E3
chr4	90951000	90951200	E65
chr4	90951200	90951400	E64
chr4	90951400	90951600	E57
chr4	90951600	90952000	E60
chr4	90952000	90952200	E57
chr4	90952200	90952400	E58
chr4	90952400	90952600	E53
chr4	90952600	90952800	E54
chr4	90952800	90953200	E65
chr4	90953200	90992400	E3
chr4	90992400	90992600	E39
chr4	90992600	90993200	E40
chr4	90993200	90993400	E41
chr4	90993400	90993600	E39
chr4	90993600	91018600	E3
chr4	91018600	91018800	E73
chr4	91018800	91033400	E3
chr4	91033400	91034400	E4
chr4	91034400	91034600	E5
chr4	91034600	91035800	E4
chr4	91035800	91036000	E5
chr4	91036000	91036800	E66
chr4	91036800	91037000	E54
chr4	91037000	91037200	E70
chr4	91037200	91037600	E63
chr4	91037600	91037800	E53
chr4	91037800	91038000	E63
chr4	91038000	91038200	E64
chr4	91038200	91038400	E65
chr4	91038400	91038600	E64
chr4	91038600	91039000	E63
chr4	91039000	91039200	E64
chr4	91039200	91039400	E63
chr4	91039400	91039800	E56
chr4	91039800	91040000	E65
chr4	91040000	91040200	E64
chr4	91040200	91042000	E65
chr4	91042000	91044600	E4
chr4	91044600	91044800	E78
chr4	91044800	91046200	E4
chr4	91046200	91046400	E5
chr4	91046400	91047200	E4
chr4	91047200	91047600	E69
chr4	91047600	91047800	E68
chr4	91047800	91048000	E54
chr4	91048000	91048200	E53
chr4	91048200	91048400	E61
chr4	91048400	91048600	E53
chr4	91048600	91049000	E62
chr4	91049000	91049400	E79
chr4	91049400	91049800	E52
chr4	91049800	91050000	E63
chr4	91050000	91050200	E57
chr4	91050200	91050800	E65
chr4	91050800	91085200	E3
chr4	91085200	91085400	E39
chr4	91085400	91095200	E3
chr4	91095200	91095400	E39
chr4	91095400	91106000	E3
chr4	91106000	91106200	E5
chr4	91106200	91109000	E4
chr4	91109000	91109200	E36
chr4	91109200	91109800	E38
chr4	91109800	91110000	E30
chr4	91110000	91110200	E15
chr4	91110200	91132400	E3
chr4	91132400	91133000	E39
chr4	91133000	91155200	E3
chr4	91155200	91155400	E65
chr4	91155400	91155600	E57
chr4	91155600	91155800	E54
chr4	91155800	91156200	E57
chr4	91156200	91156600	E55
chr4	91156600	91156800	E65
chr4	91156800	91170200	E3
chr4	91170200	91170400	E39
chr4	91170400	91201000	E3
chr4	91201000	91201200	E65
chr4	91201200	91201800	E64
chr4	91201800	91202400	E65
chr4	91202400	91202800	E64
chr4	91202800	91203000	E65
chr4	91203000	91203200	E64
chr4	91203200	91203800	E65
chr4	91203800	91205600	E4
chr4	91205600	91206000	E5
chr4	91206000	91209400	E4
chr4	91209400	91209800	E65
chr4	91209800	91210000	E64
chr4	91210000	91210200	E57
chr4	91210200	91210800	E65
chr4	91210800	91211000	E57
chr4	91211000	91211200	E65
chr4	91211200	91211400	E57
chr4	91211400	91211600	E58
chr4	91211600	91211800	E57
chr4	91211800	91212600	E65
chr4	91212600	91212800	E64
chr4	91212800	91213800	E65
chr4	91213800	91214000	E39
chr4	91214000	91226200	E3
chr4	91226200	91227600	E65
chr4	91227600	91236200	E3
chr4	91236200	91236400	E39
chr4	91236400	91239000	E65
chr4	91239000	91239400	E39
chr4	91239400	91249200	E3
chr4	91249200	91249400	E39
chr4	91249400	91258400	E3
chr4	91258400	91258600	E73
chr4	91258600	91278200	E3
chr4	91278200	91278600	E39
chr4	91278600	91298600	E3
chr4	91298600	91298800	E39
chr4	91298800	91335600	E3
chr4	91335600	91335800	E39
chr4	91335800	91339000	E3
chr4	91339000	91339200	E39
chr4	91339200	91340000	E65
chr4	91340000	91340400	E64
chr4	91340400	91340600	E65
chr4	91340600	91340800	E64
chr4	91340800	91341000	E65
chr4	91341000	91344000	E3
chr4	91344000	91344200	E39
chr4	91344200	91376400	E3
chr4	91376400	91376600	E39
chr4	91376600	91377000	E3
chr4	91377000	91377200	E73
chr4	91377200	91381600	E3
chr4	91381600	91381800	E39
chr4	91381800	91389200	E3
chr4	91389200	91389400	E73
chr4	91389400	91396400	E3
chr4	91396400	91396600	E65
chr4	91396600	91414800	E3
chr4	91414800	91415000	E39
chr4	91415000	91416000	E65
chr4	91416000	91416600	E64
chr4	91416600	91416800	E65
chr4	91416800	91417400	E64
chr4	91417400	91418000	E85
chr4	91418000	91419000	E4
chr4	91419000	91433000	E3
chr4	91433000	91433400	E77
chr4	91433400	91434200	E65
chr4	91434200	91434600	E59
chr4	91434600	91434800	E60
chr4	91434800	91435000	E59
chr4	91435000	91435400	E58
chr4	91435400	91435600	E57
chr4	91435600	91435800	E53
chr4	91435800	91436400	E57
chr4	91436400	91436600	E55
chr4	91436600	91437600	E66
chr4	91437600	91437800	E55
chr4	91437800	91438400	E65
chr4	91438400	91438800	E57
chr4	91438800	91439000	E58
chr4	91439000	91439400	E57
chr4	91439400	91439600	E65
chr4	91439600	91516600	E3
chr4	91516600	91516800	E39
chr4	91516800	91522800	E3
chr4	91522800	91523000	E39
chr4	91523000	91538600	E3
chr4	91538600	91538800	E39
chr4	91538800	91550400	E3
chr4	91550400	91551000	E39
chr4	91551000	91555600	E3
chr4	91555600	91555800	E39
chr4	91555800	91596600	E3
chr4	91596600	91596800	E39
chr4	91596800	91603000	E3
chr4	91603000	91603400	E39
chr4	91603400	91615800	E3
chr4	91615800	91616000	E39
chr4	91616000	91617400	E3
chr4	91617400	91617600	E39
chr4	91617600	91617800	E3
chr4	91617800	91618000	E78
chr4	91618000	91628200	E3
chr4	91628200	91628800	E65
chr4	91628800	91629000	E57
chr4	91629000	91629200	E56
chr4	91629200	91629400	E57
chr4	91629400	91629600	E65
chr4	91629600	91634200	E3
chr4	91634200	91634400	E39
chr4	91634400	91653000	E3
chr4	91653000	91653200	E73
chr4	91653200	91656800	E3
chr4	91656800	91657200	E77
chr4	91657200	91674000	E3
chr4	91674000	91674200	E65
chr4	91674200	91674600	E64
chr4	91674600	91675000	E65
chr4	91675000	91687000	E3
chr4	91687000	91687200	E73
chr4	91687200	91710400	E3
chr4	91710400	91710600	E73
chr4	91710600	91756600	E3
chr4	91756600	91756800	E39
chr4	91756800	91762200	E3
chr4	91762200	91762400	E65
chr4	91762400	91762600	E72
chr4	91762600	91764600	E3
chr4	91764600	91765000	E39
chr4	91765000	91767000	E3
chr4	91767000	91772200	E65
chr4	91772200	91772600	E57
chr4	91772600	91772800	E65
chr4	91772800	91773000	E57
chr4	91773000	91773200	E65
chr4	91773200	91773400	E57
chr4	91773400	91773600	E60
chr4	91773600	91773800	E59
chr4	91773800	91774000	E56
chr4	91774000	91774200	E58
chr4	91774200	91774400	E57
chr4	91774400	91774600	E65
chr4	91774600	91796200	E3
chr4	91796200	91796400	E39
chr4	91796400	91904600	E3
chr4	91904600	91904800	E39
chr4	91904800	91979000	E3
chr4	91979000	91979200	E39
chr4	91979200	91985200	E3
chr4	91985200	91986200	E39
chr4	91986200	92006600	E3
chr4	92006600	92008000	E65
chr4	92008000	92023600	E3
chr4	92023600	92023800	E39
chr4	92023800	92030200	E2
chr4	92030200	92030400	E36
chr4	92030400	92030600	E38
chr4	92030600	92030800	E36
chr4	92030800	92031800	E2
chr4	92031800	92033000	E3
chr4	92033000	92033600	E39
chr4	92033600	92039000	E3
chr4	92039000	92039400	E65
chr4	92039400	92039800	E64
chr4	92039800	92040800	E65
chr4	92040800	92093400	E3
chr4	92093400	92093600	E39
chr4	92093600	92097400	E3
chr4	92097400	92097600	E65
chr4	92097600	92097800	E39
chr4	92097800	92098200	E65
chr4	92098200	92098400	E64
chr4	92098400	92098600	E53
chr4	92098600	92098800	E57
chr4	92098800	92099000	E58
chr4	92099000	92099200	E59
chr4	92099200	92099400	E60
chr4	92099400	92100000	E61
chr4	92100000	92100200	E56
chr4	92100200	92100400	E53
chr4	92100400	92100800	E60
chr4	92100800	92101000	E59
chr4	92101000	92101400	E60
chr4	92101400	92101600	E53
chr4	92101600	92101800	E52
chr4	92101800	92102000	E55
chr4	92102000	92102200	E54
chr4	92102200	92102400	E56
chr4	92102400	92102600	E57
chr4	92102600	92102800	E67
chr4	92102800	92103000	E66
chr4	92103000	92103400	E57
chr4	92103400	92105800	E65
chr4	92105800	92112800	E4
chr4	92112800	92113000	E1
chr4	92113000	92113200	E36
chr4	92113200	92113400	E86
chr4	92113400	92118000	E2
chr4	92118000	92119600	E35
chr4	92119600	92120000	E18
chr4	92120000	92120400	E27
chr4	92120400	92120600	E28
chr4	92120600	92120800	E39
chr4	92120800	92141200	E3
chr4	92141200	92143000	E2
chr4	92143000	92160000	E3
chr4	92160000	92160200	E73
chr4	92160200	92183800	E3
chr4	92183800	92184200	E39
chr4	92184200	92189800	E3
chr4	92189800	92190000	E73
chr4	92190000	92217600	E3
chr4	92217600	92219400	E65
chr4	92219400	92219800	E66
chr4	92219800	92220600	E65
chr4	92220600	92222000	E3
chr4	92222000	92222200	E73
chr4	92222200	92256400	E3
chr4	92256400	92256600	E73
chr4	92256600	92258200	E3
chr4	92258200	92258400	E39
chr4	92258400	92374000	E3
chr4	92374000	92374200	E73
chr4	92374200	92387800	E3
chr4	92387800	92388000	E73
chr4	92388000	92391600	E3
chr4	92391600	92391800	E73
chr4	92391800	92392800	E3
chr4	92392800	92393000	E39
chr4	92393000	92430400	E3
chr4	92430400	92430600	E73
chr4	92430600	92437000	E3
chr4	92437000	92437200	E39
chr4	92437200	92439600	E3
chr4	92439600	92439800	E73
chr4	92439800	92469000	E3
chr4	92469000	92469200	E73
chr4	92469200	92508600	E3
chr4	92508600	92509000	E39
chr4	92509000	92510400	E3
chr4	92510400	92510800	E39
chr4	92510800	92534600	E3
chr4	92534600	92534800	E39
chr4	92534800	92628600	E3
chr4	92628600	92628800	E65
chr4	92628800	92629000	E39
chr4	92629000	92674400	E3
chr4	92674400	92674600	E39
chr4	92674600	92700000	E3
chr4	92700000	92700200	E39
chr4	92700200	92712400	E3
chr4	92712400	92712600	E65
chr4	92712600	92712800	E55
chr4	92712800	92713200	E54
chr4	92713200	92713400	E65
chr4	92713400	92734800	E3
chr4	92734800	92735200	E39
chr4	92735200	92737400	E3
chr4	92737400	92737600	E73
chr4	92737600	92830600	E3
chr4	92830600	92830800	E73
chr4	92830800	92879200	E3
chr4	92879200	92879400	E5
chr4	92879400	92882400	E4
chr4	92882400	92883200	E3
chr4	92883200	92884000	E65
chr4	92884000	92884200	E57
chr4	92884200	92884400	E56
chr4	92884400	92884600	E57
chr4	92884600	92885600	E65
chr4	92885600	92968600	E3
chr4	92968600	92968800	E73
chr4	92968800	93013800	E3
chr4	93013800	93014000	E39
chr4	93014000	93030000	E3
chr4	93030000	93030200	E39
chr4	93030200	93133200	E3
chr4	93133200	93133400	E73
chr4	93133400	93170000	E3
chr4	93170000	93170200	E19
chr4	93170200	93170400	E27
chr4	93170400	93170600	E26
chr4	93170600	93170800	E25
chr4	93170800	93171000	E26
chr4	93171000	93171200	E19
chr4	93171200	93171400	E26
chr4	93171400	93171600	E28
chr4	93171600	93172600	E2
chr4	93172600	93172800	E39
chr4	93172800	93201800	E3
chr4	93201800	93202200	E39
chr4	93202200	93203000	E3
chr4	93203000	93203200	E39
chr4	93203200	93221400	E3
chr4	93221400	93221600	E39
chr4	93221600	93223200	E2
chr4	93223200	93223400	E89
chr4	93223400	93223600	E37
chr4	93223600	93223800	E29
chr4	93223800	93224200	E16
chr4	93224200	93224400	E17
chr4	93224400	93224600	E16
chr4	93224600	93224800	E14
chr4	93224800	93225000	E11
chr4	93225000	93225200	E30
chr4	93225200	93226000	E11
chr4	93226000	93226200	E12
chr4	93226200	93226800	E11
chr4	93226800	93227400	E12
chr4	93227400	93227800	E13
chr4	93227800	93228000	E14
chr4	93228000	93228200	E19
chr4	93228200	93228400	E20
chr4	93228400	93228800	E19
chr4	93228800	93229000	E42
chr4	93229000	93229200	E43
chr4	93229200	93229400	E44
chr4	93229400	93229600	E15
chr4	93229600	93229800	E16
chr4	93229800	93231000	E17
chr4	93231000	93232200	E38
chr4	93232200	93232400	E36
chr4	93232400	93233000	E2
chr4	93233000	93233200	E36
chr4	93233200	93238600	E2
chr4	93238600	93238800	E89
chr4	93238800	93240600	E2
chr4	93240600	93240800	E36
chr4	93240800	93244200	E2
chr4	93244200	93244400	E36
chr4	93244400	93244600	E2
chr4	93244600	93244800	E36
chr4	93244800	93248600	E2
chr4	93248600	93248800	E36
chr4	93248800	93249000	E38
chr4	93249000	93249200	E17
chr4	93249200	93249400	E38
chr4	93249400	93249600	E36
chr4	93249600	93250000	E38
chr4	93250000	93250200	E36
chr4	93250200	93252400	E2
chr4	93252400	93252600	E72
chr4	93252600	93253400	E2
chr4	93253400	93253600	E36
chr4	93253600	93253800	E38
chr4	93253800	93254000	E90
chr4	93254000	93254200	E41
chr4	93254200	93254600	E6
chr4	93254600	93255000	E38
chr4	93255000	93255200	E17
chr4	93255200	93255600	E37
chr4	93255600	93255800	E34
chr4	93255800	93256000	E33
chr4	93256000	93256200	E37
chr4	93256200	93256400	E36
chr4	93256400	93261400	E2
chr4	93261400	93261800	E36
chr4	93261800	93262200	E38
chr4	93262200	93262400	E17
chr4	93262400	93262600	E86
chr4	93262600	93262800	E36
chr4	93262800	93263600	E2
chr4	93263600	93263800	E39
chr4	93263800	93266800	E3
chr4	93266800	93267000	E39
chr4	93267000	93276200	E3
chr4	93276200	93276400	E39
chr4	93276400	93280600	E3
chr4	93280600	93282600	E65
chr4	93282600	93282800	E64
chr4	93282800	93283200	E37
chr4	93283200	93283400	E29
chr4	93283400	93283600	E17
chr4	93283600	93285600	E3
chr4	93285600	93286000	E65
chr4	93286000	93303800	E3
chr4	93303800	93304000	E39
chr4	93304000	93307200	E3
chr4	93307200	93307400	E39
chr4	93307400	93307600	E2
chr4	93307600	93308200	E3
chr4	93308200	93308400	E2
chr4	93308400	93308600	E39
chr4	93308600	93309000	E40
chr4	93309000	93309400	E39
chr4	93309400	93327000	E3
chr4	93327000	93327400	E40
chr4	93327400	93327600	E35
chr4	93327600	93327800	E28
chr4	93327800	93328000	E27
chr4	93328000	93328200	E34
chr4	93328200	93328400	E5
chr4	93328400	93332400	E4
chr4	93332400	93332600	E39
chr4	93332600	93334200	E3
chr4	93334200	93334400	E39
chr4	93334400	93350400	E3
chr4	93350400	93350600	E65
chr4	93350600	93350800	E64
chr4	93350800	93351400	E65
chr4	93351400	93355600	E4
chr4	93355600	93355800	E39
chr4	93355800	93368000	E3
chr4	93368000	93368200	E39
chr4	93368200	93368400	E65
chr4	93368400	93368600	E17
chr4	93368600	93369000	E37
chr4	93369000	93369200	E86
chr4	93369200	93372200	E2
chr4	93372200	93372400	E90
chr4	93372400	93376400	E4
chr4	93376400	93376800	E78
chr4	93376800	93377800	E2
chr4	93377800	93378000	E36
chr4	93378000	93378400	E2
chr4	93378400	93378600	E36
chr4	93378600	93378800	E18
chr4	93378800	93379200	E28
chr4	93379200	93379400	E18
chr4	93379400	93379600	E28
chr4	93379600	93379800	E18
chr4	93379800	93380200	E35
chr4	93380200	93380600	E2
chr4	93380600	93382600	E3
chr4	93382600	93383000	E39
chr4	93383000	93401600	E3
chr4	93401600	93401800	E39
chr4	93401800	93410800	E3
chr4	93410800	93411200	E73
chr4	93411200	93418400	E3
chr4	93418400	93418600	E39
chr4	93418600	93418800	E3
chr4	93418800	93419000	E39
chr4	93419000	93437000	E3
chr4	93437000	93437200	E73
chr4	93437200	93447600	E3
chr4	93447600	93447800	E72
chr4	93447800	93448000	E3
chr4	93448000	93449000	E65
chr4	93449000	93449200	E64
chr4	93449200	93449800	E65
chr4	93449800	93450000	E57
chr4	93450000	93450400	E65
chr4	93450400	93450800	E64
chr4	93450800	93451200	E65
chr4	93451200	93462800	E3
chr4	93462800	93463000	E73
chr4	93463000	93465200	E3
chr4	93465200	93466200	E2
chr4	93466200	93466400	E36
chr4	93466400	93466600	E64
chr4	93466600	93467200	E2
chr4	93467200	93467400	E36
chr4	93467400	93472600	E2
chr4	93472600	93473000	E36
chr4	93473000	93473600	E2
chr4	93473600	93473800	E36
chr4	93473800	93475400	E2
chr4	93475400	93475600	E39
chr4	93475600	93482600	E3
chr4	93482600	93482800	E39
chr4	93482800	93485200	E3
chr4	93485200	93485600	E2
chr4	93485600	93485800	E73
chr4	93485800	93486400	E2
chr4	93486400	93486800	E35
chr4	93486800	93487000	E18
chr4	93487000	93487200	E27
chr4	93487200	93487600	E20
chr4	93487600	93487800	E26
chr4	93487800	93488000	E20
chr4	93488000	93488200	E28
chr4	93488200	93488400	E18
chr4	93488400	93488600	E35
chr4	93488600	93491400	E2
chr4	93491400	93491600	E86
chr4	93491600	93492000	E2
chr4	93492000	93492200	E89
chr4	93492200	93498600	E2
chr4	93498600	93498800	E89
chr4	93498800	93499600	E2
chr4	93499600	93499800	E36
chr4	93499800	93500400	E2
chr4	93500400	93500600	E36
chr4	93500600	93501200	E35
chr4	93501200	93501400	E19
chr4	93501400	93502400	E20
chr4	93502400	93502600	E26
chr4	93502600	93502800	E30
chr4	93502800	93503200	E20
chr4	93503200	93503400	E27
chr4	93503400	93503600	E20
chr4	93503600	93503800	E18
chr4	93503800	93504600	E43
chr4	93504600	93504800	E42
chr4	93504800	93505000	E40
chr4	93505000	93505600	E18
chr4	93505600	93506400	E35
chr4	93506400	93508200	E2
chr4	93508200	93508400	E38
chr4	93508400	93508800	E40
chr4	93508800	93509000	E36
chr4	93509000	93509200	E39
chr4	93509200	93511600	E2
chr4	93511600	93512200	E3
chr4	93512200	93512400	E2
chr4	93512400	93513600	E3
chr4	93513600	93514200	E39
chr4	93514200	93522000	E3
chr4	93522000	93522400	E73
chr4	93522400	93522800	E3
chr4	93522800	93523000	E39
chr4	93523000	93539400	E3
chr4	93539400	93539600	E2
chr4	93539600	93539800	E36
chr4	93539800	93541000	E2
chr4	93541000	93541200	E39
chr4	93541200	93551400	E3
chr4	93551400	93551600	E2
chr4	93551600	93551800	E36
chr4	93551800	93552800	E2
chr4	93552800	93553200	E36
chr4	93553200	93553600	E2
chr4	93553600	93554000	E36
chr4	93554000	93554800	E2
chr4	93554800	93555000	E18
chr4	93555000	93555400	E35
chr4	93555400	93555600	E27
chr4	93555600	93555800	E20
chr4	93555800	93556000	E19
chr4	93556000	93556200	E26
chr4	93556200	93556400	E25
chr4	93556400	93556600	E26
chr4	93556600	93557000	E19
chr4	93557000	93557200	E20
chr4	93557200	93557400	E26
chr4	93557400	93558000	E21
chr4	93558000	93558200	E19
chr4	93558200	93558800	E18
chr4	93558800	93559000	E19
chr4	93559000	93559400	E18
chr4	93559400	93559600	E35
chr4	93559600	93567600	E2
chr4	93567600	93568400	E18
chr4	93568400	93568600	E35
chr4	93568600	93630800	E3
chr4	93630800	93631000	E73
chr4	93631000	93635200	E3
chr4	93635200	93635400	E73
chr4	93635400	93640400	E3
chr4	93640400	93640600	E39
chr4	93640600	93647000	E3
chr4	93647000	93647200	E39
chr4	93647200	93650600	E3
chr4	93650600	93651200	E65
chr4	93651200	93651400	E2
chr4	93651400	93651800	E39
chr4	93651800	93654200	E3
chr4	93654200	93654400	E65
chr4	93654400	93654600	E64
chr4	93654600	93655000	E39
chr4	93655000	93667000	E3
chr4	93667000	93667200	E40
chr4	93667200	93667400	E39
chr4	93667400	93674800	E3
chr4	93674800	93675000	E39
chr4	93675000	93677600	E3
chr4	93677600	93677800	E39
chr4	93677800	93680800	E3
chr4	93680800	93681600	E65
chr4	93681600	93681800	E64
chr4	93681800	93682000	E66
chr4	93682000	93684000	E4
chr4	93684000	93684200	E72
chr4	93684200	93685400	E2
chr4	93685400	93685600	E39
chr4	93685600	93688200	E3
chr4	93688200	93688400	E78
chr4	93688400	93696800	E3
chr4	93696800	93697200	E39
chr4	93697200	93713200	E3
chr4	93713200	93713600	E39
chr4	93713600	93749200	E3
chr4	93749200	93749400	E39
chr4	93749400	93784600	E3
chr4	93784600	93784800	E39
chr4	93784800	93786400	E4
chr4	93786400	93787000	E85
chr4	93787000	93805200	E3
chr4	93805200	93806000	E2
chr4	93806000	93806200	E36
chr4	93806200	93806800	E2
chr4	93806800	93807000	E89
chr4	93807000	93808200	E2
chr4	93808200	93808400	E36
chr4	93808400	93810400	E2
chr4	93810400	93827400	E3
chr4	93827400	93827600	E73
chr4	93827600	93871800	E3
chr4	93871800	93872000	E39
chr4	93872000	93883000	E3
chr4	93883000	93883400	E65
chr4	93883400	93883800	E63
chr4	93883800	93884000	E64
chr4	93884000	93885400	E65
chr4	93885400	93887200	E4
chr4	93887200	93887400	E39
chr4	93887400	93889000	E3
chr4	93889000	93889200	E4
chr4	93889200	93890000	E3
chr4	93890000	93890200	E39
chr4	93890200	93913800	E3
chr4	93913800	93914000	E39
chr4	93914000	93924000	E3
chr4	93924000	93924200	E39
chr4	93924200	93927200	E3
chr4	93927200	93928400	E4
chr4	93928400	93930400	E3
chr4	93930400	93930600	E78
chr4	93930600	93939400	E3
chr4	93939400	93939800	E39
chr4	93939800	93949800	E3
chr4	93949800	93950200	E39
chr4	93950200	93951400	E2
chr4	93951400	93951600	E36
chr4	93951600	93953200	E2
chr4	93953200	93953600	E39
chr4	93953600	93963200	E3
chr4	93963200	93963400	E39
chr4	93963400	93964000	E3
chr4	93964000	93965800	E4
chr4	93965800	93966000	E2
chr4	93966000	93966200	E5
chr4	93966200	93966400	E90
chr4	93966400	93966600	E86
chr4	93966600	93967800	E2
chr4	93967800	93968000	E89
chr4	93968000	93968400	E2
chr4	93968400	93968800	E38
chr4	93968800	93969000	E17
chr4	93969000	93969400	E37
chr4	93969400	93969600	E34
chr4	93969600	93970000	E35
chr4	93970000	93970800	E38
chr4	93970800	93971000	E17
chr4	93971000	93971600	E16
chr4	93971600	93971800	E38
chr4	93971800	93972200	E37
chr4	93972200	93972400	E17
chr4	93972400	93972600	E70
chr4	93972600	93972800	E64
chr4	93972800	93973000	E65
chr4	93973000	93981200	E3
chr4	93981200	93981400	E39
chr4	93981400	94007000	E3
chr4	94007000	94007400	E65
chr4	94007400	94007600	E86
chr4	94007600	94007800	E70
chr4	94007800	94012000	E65
chr4	94012000	94012200	E64
chr4	94012200	94012400	E58
chr4	94012400	94012800	E65
chr4	94012800	94013000	E57
chr4	94013000	94013200	E58
chr4	94013200	94013400	E55
chr4	94013400	94013800	E66
chr4	94013800	94015400	E65
chr4	94015400	94015600	E39
chr4	94015600	94030600	E3
chr4	94030600	94030800	E39
chr4	94030800	94031800	E3
chr4	94031800	94032000	E73
chr4	94032000	94052400	E3
chr4	94052400	94052600	E39
chr4	94052600	94060400	E3
chr4	94060400	94060600	E73
chr4	94060600	94065400	E3
chr4	94065400	94065600	E78
chr4	94065600	94067200	E3
chr4	94067200	94067400	E39
chr4	94067400	94067600	E3
chr4	94067600	94067800	E39
chr4	94067800	94079000	E3
chr4	94079000	94079400	E39
chr4	94079400	94085200	E3
chr4	94085200	94087600	E4
chr4	94087600	94088000	E5
chr4	94088000	94090400	E4
chr4	94090400	94090800	E65
chr4	94090800	94091000	E57
chr4	94091000	94091400	E65
chr4	94091400	94091600	E55
chr4	94091600	94092000	E57
chr4	94092000	94092200	E65
chr4	94092200	94093000	E57
chr4	94093000	94093400	E65
chr4	94093400	94093800	E2
chr4	94093800	94094600	E4
chr4	94094600	94094800	E3
chr4	94094800	94095000	E2
chr4	94095000	94099200	E3
chr4	94099200	94099600	E16
chr4	94099600	94105200	E3
chr4	94105200	94105400	E39
chr4	94105400	94108000	E3
chr4	94108000	94108400	E65
chr4	94108400	94108800	E64
chr4	94108800	94109200	E65
chr4	94109200	94109400	E64
chr4	94109400	94110400	E65
chr4	94110400	94119800	E3
chr4	94119800	94120200	E77
chr4	94120200	94120600	E3
chr4	94120600	94121000	E39
chr4	94121000	94147600	E3
chr4	94147600	94148000	E39
chr4	94148000	94154200	E3
chr4	94154200	94154400	E73
chr4	94154400	94158600	E3
chr4	94158600	94159000	E65
chr4	94159000	94159200	E17
chr4	94159200	94159400	E39
chr4	94159400	94175000	E3
chr4	94175000	94175200	E73
chr4	94175200	94198200	E3
chr4	94198200	94198600	E77
chr4	94198600	94210800	E3
chr4	94210800	94211000	E39
chr4	94211000	94213800	E3
chr4	94213800	94214000	E73
chr4	94214000	94234400	E3
chr4	94234400	94234600	E65
chr4	94234600	94234800	E64
chr4	94234800	94236600	E65
chr4	94236600	94247800	E3
chr4	94247800	94248200	E2
chr4	94248200	94248600	E36
chr4	94248600	94248800	E2
chr4	94248800	94249000	E78
chr4	94249000	94263400	E3
chr4	94263400	94263600	E73
chr4	94263600	94310200	E3
chr4	94310200	94310600	E39
chr4	94310600	94315600	E3
chr4	94315600	94317200	E2
chr4	94317200	94317400	E89
chr4	94317400	94319800	E2
chr4	94319800	94320000	E77
chr4	94320000	94326400	E3
chr4	94326400	94326600	E39
chr4	94326600	94328800	E65
chr4	94328800	94337200	E4
chr4	94337200	94337600	E17
chr4	94337600	94337800	E16
chr4	94337800	94338000	E15
chr4	94338000	94338200	E16
chr4	94338200	94338400	E40
chr4	94338400	94338600	E39
chr4	94338600	94338800	E65
chr4	94338800	94339000	E39
chr4	94339000	94343000	E3
chr4	94343000	94343200	E39
chr4	94343200	94351200	E3
chr4	94351200	94351400	E65
chr4	94351400	94351600	E57
chr4	94351600	94351800	E56
chr4	94351800	94352000	E53
chr4	94352000	94352200	E60
chr4	94352200	94352400	E57
chr4	94352400	94352600	E65
chr4	94352600	94353000	E57
chr4	94353000	94353200	E65
chr4	94353200	94353400	E64
chr4	94353400	94353800	E65
chr4	94353800	94358600	E3
chr4	94358600	94358800	E65
chr4	94358800	94359000	E57
chr4	94359000	94359200	E56
chr4	94359200	94359600	E57
chr4	94359600	94360000	E65
chr4	94360000	94381600	E3
chr4	94381600	94382400	E65
chr4	94382400	94382600	E64
chr4	94382600	94383000	E65
chr4	94383000	94383200	E57
chr4	94383200	94383400	E59
chr4	94383400	94383600	E55
chr4	94383600	94383800	E65
chr4	94383800	94387400	E3
chr4	94387400	94387600	E39
chr4	94387600	94394800	E3
chr4	94394800	94395200	E39
chr4	94395200	94399200	E3
chr4	94399200	94399600	E39
chr4	94399600	94420800	E3
chr4	94420800	94421600	E65
chr4	94421600	94421800	E64
chr4	94421800	94422000	E57
chr4	94422000	94422400	E58
chr4	94422400	94422600	E53
chr4	94422600	94422800	E60
chr4	94422800	94423000	E56
chr4	94423000	94423200	E63
chr4	94423200	94423800	E64
chr4	94423800	94424000	E53
chr4	94424000	94424200	E63
chr4	94424200	94424600	E65
chr4	94424600	94424800	E64
chr4	94424800	94425200	E65
chr4	94425200	94441000	E3
chr4	94441000	94441200	E73
chr4	94441200	94445000	E3
chr4	94445000	94445600	E39
chr4	94445600	94461400	E3
chr4	94461400	94461800	E73
chr4	94461800	94498800	E3
chr4	94498800	94499400	E65
chr4	94499400	94499600	E64
chr4	94499600	94501400	E65
chr4	94501400	94501600	E64
chr4	94501600	94501800	E65
chr4	94501800	94521600	E3
chr4	94521600	94522000	E39
chr4	94522000	94525400	E3
chr4	94525400	94525600	E39
chr4	94525600	94538200	E3
chr4	94538200	94538400	E39
chr4	94538400	94539000	E37
chr4	94539000	94539200	E41
chr4	94539200	94539600	E40
chr4	94539600	94540000	E39
chr4	94540000	94578600	E3
chr4	94578600	94578800	E39
chr4	94578800	94579000	E3
chr4	94579000	94579400	E2
chr4	94579400	94580000	E3
chr4	94580000	94580200	E39
chr4	94580200	94585200	E3
chr4	94585200	94585400	E39
chr4	94585400	94613200	E3
chr4	94613200	94613400	E39
chr4	94613400	94615000	E3
chr4	94615000	94615200	E39
chr4	94615200	94615400	E3
chr4	94615400	94615600	E73
chr4	94615600	94617400	E3
chr4	94617400	94617600	E73
chr4	94617600	94621000	E3
chr4	94621000	94621600	E65
chr4	94621600	94621800	E39
chr4	94621800	94622000	E65
chr4	94622000	94631200	E3
chr4	94631200	94631600	E35
chr4	94631600	94631800	E33
chr4	94631800	94632400	E5
chr4	94632400	94635000	E4
chr4	94635000	94651400	E3
chr4	94651400	94652400	E2
chr4	94652400	94652600	E35
chr4	94652600	94652800	E34
chr4	94652800	94653000	E33
chr4	94653000	94653200	E1
chr4	94653200	94654000	E2
chr4	94654000	94654200	E90
chr4	94654200	94657200	E4
chr4	94657200	94658000	E3
chr4	94658000	94658200	E4
chr4	94658200	94662000	E3
chr4	94662000	94664000	E4
chr4	94664000	94664200	E78
chr4	94664200	94666400	E2
chr4	94666400	94667000	E36
chr4	94667000	94670000	E2
chr4	94670000	94670200	E35
chr4	94670200	94670400	E34
chr4	94670400	94670600	E28
chr4	94670600	94670800	E33
chr4	94670800	94671200	E34
chr4	94671200	94671800	E35
chr4	94671800	94672000	E34
chr4	94672000	94672200	E28
chr4	94672200	94672400	E20
chr4	94672400	94672600	E21
chr4	94672600	94672800	E25
chr4	94672800	94673200	E24
chr4	94673200	94673400	E26
chr4	94673400	94673600	E28
chr4	94673600	94673800	E34
chr4	94673800	94674000	E35
chr4	94674000	94674400	E2
chr4	94674400	94679600	E3
chr4	94679600	94679800	E39
chr4	94679800	94680000	E3
chr4	94680000	94680200	E73
chr4	94680200	94685000	E3
chr4	94685000	94686400	E65
chr4	94686400	94686600	E86
chr4	94686600	94691400	E2
chr4	94691400	94691600	E36
chr4	94691600	94695400	E2
chr4	94695400	94695600	E36
chr4	94695600	94698800	E2
chr4	94698800	94699000	E39
chr4	94699000	94705000	E3
chr4	94705000	94705400	E65
chr4	94705400	94705600	E64
chr4	94705600	94705800	E58
chr4	94705800	94706200	E65
chr4	94706200	94706400	E89
chr4	94706400	94706600	E39
chr4	94706600	94706800	E72
chr4	94706800	94709200	E2
chr4	94709200	94709400	E39
chr4	94709400	94712800	E2
chr4	94712800	94713000	E17
chr4	94713000	94713200	E39
chr4	94713200	94718600	E3
chr4	94718600	94718800	E39
chr4	94718800	94735400	E3
chr4	94735400	94735600	E39
chr4	94735600	94735800	E40
chr4	94735800	94736000	E42
chr4	94736000	94736200	E40
chr4	94736200	94736400	E41
chr4	94736400	94736600	E39
chr4	94736600	94741200	E3
chr4	94741200	94741400	E73
chr4	94741400	94869000	E3
chr4	94869000	94869400	E39
chr4	94869400	94922400	E3
chr4	94922400	94922600	E73
chr4	94922600	94928400	E3
chr4	94928400	94928600	E39
chr4	94928600	94986400	E3
chr4	94986400	94986600	E39
chr4	94986600	95001000	E3
chr4	95001000	95001200	E39
chr4	95001200	95035600	E3
chr4	95035600	95036000	E39
chr4	95036000	95081800	E3
chr4	95081800	95082000	E39
chr4	95082000	95107200	E3
chr4	95107200	95107400	E39
chr4	95107400	95126600	E3
chr4	95126600	95128000	E65
chr4	95128000	95128200	E17
chr4	95128200	95128400	E15
chr4	95128400	95128600	E14
chr4	95128600	95129400	E12
chr4	95129400	95129600	E13
chr4	95129600	95129800	E14
chr4	95129800	95130000	E88
chr4	95130000	95130200	E18
chr4	95130200	95130400	E35
chr4	95130400	95133800	E2
chr4	95133800	95134200	E36
chr4	95134200	95135800	E2
chr4	95135800	95147000	E3
chr4	95147000	95147200	E39
chr4	95147200	95157200	E2
chr4	95157200	95157400	E36
chr4	95157400	95160800	E2
chr4	95160800	95161000	E36
chr4	95161000	95165400	E2
chr4	95165400	95165600	E39
chr4	95165600	95165800	E2
chr4	95165800	95170200	E3
chr4	95170200	95170600	E39
chr4	95170600	95172200	E2
chr4	95172200	95172400	E36
chr4	95172400	95173800	E2
chr4	95173800	95174200	E87
chr4	95174200	95174400	E88
chr4	95174400	95174800	E29
chr4	95174800	95175000	E38
chr4	95175000	95175200	E37
chr4	95175200	95175600	E17
chr4	95175600	95175800	E38
chr4	95175800	95176000	E17
chr4	95176000	95177600	E2
chr4	95177600	95177800	E1
chr4	95177800	95178200	E2
chr4	95178200	95178400	E39
chr4	95178400	95184400	E3
chr4	95184400	95184600	E39
chr4	95184600	95200000	E3
chr4	95200000	95200200	E73
chr4	95200200	95205200	E3
chr4	95205200	95205400	E65
chr4	95205400	95205600	E17
chr4	95205600	95205800	E58
chr4	95205800	95207000	E65
chr4	95207000	95211400	E3
chr4	95211400	95211800	E39
chr4	95211800	95220200	E3
chr4	95220200	95220400	E39
chr4	95220400	95227600	E3
chr4	95227600	95228200	E39
chr4	95228200	95259200	E3
chr4	95259200	95259400	E39
chr4	95259400	95259800	E65
chr4	95259800	95260000	E57
chr4	95260000	95260600	E58
chr4	95260600	95260800	E57
chr4	95260800	95261000	E17
chr4	95261000	95261400	E37
chr4	95261400	95262200	E38
chr4	95262200	95263000	E40
chr4	95263000	95263600	E41
chr4	95263600	95264000	E42
chr4	95264000	95264200	E40
chr4	95264200	95264400	E42
chr4	95264400	95264600	E40
chr4	95264600	95265400	E38
chr4	95265400	95265600	E41
chr4	95265600	95265800	E42
chr4	95265800	95266000	E41
chr4	95266000	95266200	E42
chr4	95266200	95266600	E41
chr4	95266600	95267200	E43
chr4	95267200	95267400	E41
chr4	95267400	95267600	E40
chr4	95267600	95267800	E41
chr4	95267800	95268000	E86
chr4	95268000	95268200	E38
chr4	95268200	95268800	E65
chr4	95268800	95269000	E64
chr4	95269000	95269600	E65
chr4	95269600	95281000	E3
chr4	95281000	95281200	E39
chr4	95281200	95291800	E3
chr4	95291800	95292200	E39
chr4	95292200	95327800	E3
chr4	95327800	95328200	E39
chr4	95328200	95330800	E3
chr4	95330800	95331200	E73
chr4	95331200	95372200	E3
chr4	95372200	95372400	E39
chr4	95372400	95372600	E40
chr4	95372600	95372800	E42
chr4	95372800	95373000	E79
chr4	95373000	95373200	E81
chr4	95373200	95373400	E11
chr4	95373400	95373600	E80
chr4	95373600	95374400	E11
chr4	95374400	95374600	E13
chr4	95374600	95375000	E82
chr4	95375000	95375400	E16
chr4	95375400	95375600	E17
chr4	95375600	95376000	E15
chr4	95376000	95376200	E17
chr4	95376200	95376600	E37
chr4	95376600	95377000	E17
chr4	95377000	95377400	E38
chr4	95377400	95377600	E37
chr4	95377600	95377800	E89
chr4	95377800	95378200	E38
chr4	95378200	95378400	E17
chr4	95378400	95378800	E16
chr4	95378800	95379200	E29
chr4	95379200	95379400	E16
chr4	95379400	95380600	E17
chr4	95380600	95381000	E29
chr4	95381000	95381200	E37
chr4	95381200	95381600	E38
chr4	95381600	95381800	E37
chr4	95381800	95382200	E38
chr4	95382200	95382400	E36
chr4	95382400	95382800	E2
chr4	95382800	95384800	E4
chr4	95384800	95385400	E85
chr4	95385400	95386000	E84
chr4	95386000	95386400	E85
chr4	95386400	95390600	E4
chr4	95390600	95391000	E85
chr4	95391000	95401000	E3
chr4	95401000	95401200	E39
chr4	95401200	95410400	E3
chr4	95410400	95410600	E73
chr4	95410600	95417600	E3
chr4	95417600	95417800	E73
chr4	95417800	95425600	E3
chr4	95425600	95425800	E39
chr4	95425800	95429400	E3
chr4	95429400	95429600	E39
chr4	95429600	95439800	E3
chr4	95439800	95440000	E39
chr4	95440000	95440400	E40
chr4	95440400	95440600	E36
chr4	95440600	95446000	E2
chr4	95446000	95446200	E36
chr4	95446200	95446400	E38
chr4	95446400	95446800	E90
chr4	95446800	95451200	E2
chr4	95451200	95451400	E36
chr4	95451400	95456000	E2
chr4	95456000	95456200	E36
chr4	95456200	95456400	E2
chr4	95456400	95456600	E74
chr4	95456600	95456800	E5
chr4	95456800	95457600	E2
chr4	95457600	95457800	E38
chr4	95457800	95458000	E89
chr4	95458000	95458400	E17
chr4	95458400	95458600	E38
chr4	95458600	95458800	E17
chr4	95458800	95459800	E38
chr4	95459800	95460000	E90
chr4	95460000	95481800	E3
chr4	95481800	95482000	E5
chr4	95482000	95482400	E38
chr4	95482400	95482800	E6
chr4	95482800	95483000	E38
chr4	95483000	95483200	E90
chr4	95483200	95484400	E4
chr4	95484400	95489200	E3
chr4	95489200	95489400	E2
chr4	95489400	95490800	E3
chr4	95490800	95492600	E2
chr4	95492600	95492800	E36
chr4	95492800	95496200	E2
chr4	95496200	95496800	E89
chr4	95496800	95497000	E7
chr4	95497000	95497800	E83
chr4	95497800	95498000	E15
chr4	95498000	95498200	E16
chr4	95498200	95498400	E15
chr4	95498400	95498600	E16
chr4	95498600	95498800	E83
chr4	95498800	95499000	E59
chr4	95499000	95499200	E38
chr4	95499200	95499400	E17
chr4	95499400	95499600	E29
chr4	95499600	95499800	E17
chr4	95499800	95500000	E38
chr4	95500000	95500200	E36
chr4	95500200	95500400	E38
chr4	95500400	95500600	E36
chr4	95500600	95501000	E2
chr4	95501000	95501200	E89
chr4	95501200	95504600	E2
chr4	95504600	95504800	E36
chr4	95504800	95519600	E2
chr4	95519600	95526200	E3
chr4	95526200	95526400	E39
chr4	95526400	95526800	E87
chr4	95526800	95541200	E3
chr4	95541200	95541400	E4
chr4	95541400	95541600	E1
chr4	95541600	95542200	E4
chr4	95542200	95542400	E38
chr4	95542400	95542800	E16
chr4	95542800	95543200	E17
chr4	95543200	95543400	E16
chr4	95543400	95544200	E4
chr4	95544200	95544600	E85
chr4	95544600	95544800	E84
chr4	95544800	95545800	E85
chr4	95545800	95548200	E4
chr4	95548200	95548600	E65
chr4	95548600	95548800	E6
chr4	95548800	95549000	E78
chr4	95549000	95549600	E3
chr4	95549600	95549800	E39
chr4	95549800	95561600	E3
chr4	95561600	95561800	E39
chr4	95561800	95562200	E3
chr4	95562200	95562400	E72
chr4	95562400	95563600	E4
chr4	95563600	95563800	E5
chr4	95563800	95571000	E4
chr4	95571000	95571400	E85
chr4	95571400	95572000	E4
chr4	95572000	95572200	E78
chr4	95572200	95573000	E4
chr4	95573000	95573200	E5
chr4	95573200	95574800	E4
chr4	95574800	95575000	E85
chr4	95575000	95575800	E84
chr4	95575800	95576200	E83
chr4	95576200	95576400	E85
chr4	95576400	95578000	E4
chr4	95578000	95584600	E3
chr4	95584600	95584800	E39
chr4	95584800	95622800	E3
chr4	95622800	95623000	E73
chr4	95623000	95648400	E3
chr4	95648400	95648600	E73
chr4	95648600	95678000	E3
chr4	95678000	95678200	E85
chr4	95678200	95678600	E84
chr4	95678600	95678800	E82
chr4	95678800	95679000	E83
chr4	95679000	95679800	E85
chr4	95679800	95680200	E83
chr4	95680200	95680600	E84
chr4	95680600	95682400	E65
chr4	95682400	95684200	E3
chr4	95684200	95684400	E39
chr4	95684400	95723000	E3
chr4	95723000	95723200	E85
chr4	95723200	95723800	E84
chr4	95723800	95724000	E85
chr4	95724000	95726000	E4
chr4	95726000	95726400	E85
chr4	95726400	95726600	E4
chr4	95726600	95727400	E65
chr4	95727400	95727600	E57
chr4	95727600	95728400	E3
chr4	95728400	95728600	E73
chr4	95728600	95739000	E3
chr4	95739000	95739200	E73
chr4	95739200	95741200	E3
chr4	95741200	95741400	E39
chr4	95741400	95753000	E3
chr4	95753000	95753200	E39
chr4	95753200	95777600	E3
chr4	95777600	95777800	E39
chr4	95777800	95810600	E3
chr4	95810600	95811400	E85
chr4	95811400	95811800	E4
chr4	95811800	95812000	E72
chr4	95812000	95812400	E4
chr4	95812400	95838000	E3
chr4	95838000	95838400	E39
chr4	95838400	95855200	E3
chr4	95855200	95855400	E39
chr4	95855400	95861400	E3
chr4	95861400	95861800	E85
chr4	95861800	95862400	E84
chr4	95862400	95895600	E3
chr4	95895600	95896400	E85
chr4	95896400	95902800	E3
chr4	95902800	95903000	E77
chr4	95903000	95915600	E3
chr4	95915600	95915800	E65
chr4	95915800	95916400	E4
chr4	95916400	95916600	E85
chr4	95916600	95917000	E84
chr4	95917000	95917400	E83
chr4	95917400	95917600	E84
chr4	95917600	95918000	E83
chr4	95918000	95918600	E84
chr4	95918600	95920000	E85
chr4	95920000	95920200	E84
chr4	95920200	95920800	E85
chr4	95920800	95921000	E84
chr4	95921000	95921600	E85
chr4	95921600	95921800	E84
chr4	95921800	95922400	E85
chr4	95922400	95936000	E3
chr4	95936000	95938200	E4
chr4	95938200	95939000	E85
chr4	95939000	95939200	E4
chr4	95939200	95939400	E85
chr4	95939400	95939600	E4
chr4	95939600	95940000	E85
chr4	95940000	95940200	E84
chr4	95940200	95940400	E85
chr4	95940400	95941400	E4
chr4	95941400	95942400	E2
chr4	95942400	95942600	E38
chr4	95942600	95943000	E17
chr4	95943000	95943200	E56
chr4	95943200	95943600	E57
chr4	95943600	95949600	E3
chr4	95949600	95949800	E39
chr4	95949800	95959000	E3
chr4	95959000	95959200	E4
chr4	95959200	95960000	E85
chr4	95960000	95961600	E4
chr4	95961600	95962000	E85
chr4	95962000	95962200	E84
chr4	95962200	95964600	E4
chr4	95964600	95965400	E85
chr4	95965400	95965600	E83
chr4	95965600	95965800	E82
chr4	95965800	95966000	E84
chr4	95966000	95966600	E83
chr4	95966600	95966800	E82
chr4	95966800	95967000	E83
chr4	95967000	95967200	E84
chr4	95967200	95968200	E85
chr4	95968200	95969000	E4
chr4	95969000	95970200	E85
chr4	95970200	95972400	E84
chr4	95972400	95972600	E83
chr4	95972600	95972800	E82
chr4	95972800	95973000	E83
chr4	95973000	95974000	E84
chr4	95974000	95974400	E83
chr4	95974400	95974600	E84
chr4	95974600	95975000	E85
chr4	95975000	95975200	E84
chr4	95975200	95976600	E85
chr4	95976600	95977400	E4
chr4	95977400	95978000	E85
chr4	95978000	95980000	E4
chr4	95980000	95981800	E85
chr4	95981800	95983000	E4
chr4	95983000	95983200	E5
chr4	95983200	95987200	E4
chr4	95987200	95987600	E85
chr4	95987600	95990800	E4
chr4	95990800	95991200	E85
chr4	95991200	95991400	E4
chr4	95991400	95991800	E85
chr4	95991800	95992800	E4
chr4	95992800	95993200	E85
chr4	95993200	95993400	E84
chr4	95993400	95994200	E85
chr4	95994200	95996000	E84
chr4	95996000	95996200	E85
chr4	95996200	95996600	E84
chr4	95996600	95996800	E85
chr4	95996800	95997400	E84
chr4	95997400	95998800	E85
chr4	95998800	95999600	E4
chr4	95999600	95999800	E85
chr4	95999800	96000400	E4
chr4	96000400	96001400	E2
chr4	96001400	96001600	E72
chr4	96001600	96003600	E4
chr4	96003600	96005200	E3
chr4	96005200	96005800	E4
chr4	96005800	96006000	E72
chr4	96006000	96011200	E4
chr4	96011200	96011400	E85
chr4	96011400	96012200	E4
chr4	96012200	96012600	E85
chr4	96012600	96013000	E84
chr4	96013000	96014200	E85
chr4	96014200	96014400	E84
chr4	96014400	96015600	E85
chr4	96015600	96015800	E84
chr4	96015800	96016000	E85
chr4	96016000	96026400	E3
chr4	96026400	96026600	E39
chr4	96026600	96028000	E4
chr4	96028000	96046400	E3
chr4	96046400	96046600	E39
chr4	96046600	96050200	E3
chr4	96050200	96050400	E39
chr4	96050400	96051200	E65
chr4	96051200	96051400	E64
chr4	96051400	96051600	E65
chr4	96051600	96065400	E3
chr4	96065400	96065600	E39
chr4	96065600	96066400	E3
chr4	96066400	96066600	E73
chr4	96066600	96073400	E3
chr4	96073400	96073600	E2
chr4	96073600	96074200	E3
chr4	96074200	96076400	E2
chr4	96076400	96076600	E36
chr4	96076600	96077000	E2
chr4	96077000	96077200	E35
chr4	96077200	96077600	E19
chr4	96077600	96077800	E22
chr4	96077800	96078200	E21
chr4	96078200	96078600	E19
chr4	96078600	96079000	E20
chr4	96079000	96079400	E22
chr4	96079400	96079600	E21
chr4	96079600	96079800	E22
chr4	96079800	96080200	E24
chr4	96080200	96080400	E25
chr4	96080400	96080600	E26
chr4	96080600	96080800	E25
chr4	96080800	96081400	E26
chr4	96081400	96081600	E28
chr4	96081600	96081800	E35
chr4	96081800	96082000	E27
chr4	96082000	96082200	E25
chr4	96082200	96082600	E26
chr4	96082600	96083200	E25
chr4	96083200	96083400	E26
chr4	96083400	96083600	E27
chr4	96083600	96083800	E28
chr4	96083800	96084000	E33
chr4	96084000	96084200	E32
chr4	96084200	96084400	E33
chr4	96084400	96084600	E28
chr4	96084600	96084800	E27
chr4	96084800	96085000	E26
chr4	96085000	96085200	E32
chr4	96085200	96085400	E28
chr4	96085400	96085800	E19
chr4	96085800	96086000	E27
chr4	96086000	96086600	E26
chr4	96086600	96087400	E21
chr4	96087400	96087600	E22
chr4	96087600	96087800	E23
chr4	96087800	96088600	E22
chr4	96088600	96089400	E24
chr4	96089400	96089600	E25
chr4	96089600	96089800	E22
chr4	96089800	96090000	E23
chr4	96090000	96090200	E22
chr4	96090200	96091600	E23
chr4	96091600	96092000	E12
chr4	96092000	96092200	E23
chr4	96092200	96092600	E22
chr4	96092600	96092800	E24
chr4	96092800	96093000	E33
chr4	96093000	96093200	E27
chr4	96093200	96093400	E35
chr4	96093400	96093600	E34
chr4	96093600	96094000	E35
chr4	96094000	96094200	E18
chr4	96094200	96094800	E35
chr4	96094800	96095000	E28
chr4	96095000	96095400	E18
chr4	96095400	96095800	E28
chr4	96095800	96096200	E35
chr4	96096200	96096400	E28
chr4	96096400	96096600	E18
chr4	96096600	96096800	E35
chr4	96096800	96097000	E28
chr4	96097000	96097400	E34
chr4	96097400	96097600	E35
chr4	96097600	96098600	E33
chr4	96098600	96098800	E32
chr4	96098800	96099000	E27
chr4	96099000	96099400	E33
chr4	96099400	96100000	E32
chr4	96100000	96100200	E27
chr4	96100200	96100400	E20
chr4	96100400	96100600	E19
chr4	96100600	96100800	E27
chr4	96100800	96101000	E28
chr4	96101000	96101200	E18
chr4	96101200	96101400	E27
chr4	96101400	96101600	E28
chr4	96101600	96102000	E26
chr4	96102000	96102200	E25
chr4	96102200	96103200	E24
chr4	96103200	96103400	E23
chr4	96103400	96103600	E21
chr4	96103600	96103800	E27
chr4	96103800	96104000	E28
chr4	96104000	96104200	E31
chr4	96104200	96104400	E32
chr4	96104400	96104600	E27
chr4	96104600	96105400	E25
chr4	96105400	96105600	E24
chr4	96105600	96105800	E26
chr4	96105800	96106000	E27
chr4	96106000	96106200	E19
chr4	96106200	96106600	E27
chr4	96106600	96106800	E18
chr4	96106800	96107000	E35
chr4	96107000	96107600	E28
chr4	96107600	96107800	E33
chr4	96107800	96108000	E32
chr4	96108000	96108600	E26
chr4	96108600	96108800	E25
chr4	96108800	96109000	E26
chr4	96109000	96109200	E27
chr4	96109200	96109800	E26
chr4	96109800	96110000	E25
chr4	96110000	96110400	E26
chr4	96110400	96110600	E25
chr4	96110600	96110800	E26
chr4	96110800	96111000	E27
chr4	96111000	96111200	E28
chr4	96111200	96111400	E27
chr4	96111400	96111600	E32
chr4	96111600	96111800	E25
chr4	96111800	96112200	E23
chr4	96112200	96112600	E12
chr4	96112600	96112800	E23
chr4	96112800	96113400	E24
chr4	96113400	96113800	E25
chr4	96113800	96114200	E23
chr4	96114200	96115400	E12
chr4	96115400	96116000	E23
chr4	96116000	96116200	E25
chr4	96116200	96116600	E24
chr4	96116600	96116800	E25
chr4	96116800	96117200	E26
chr4	96117200	96117400	E20
chr4	96117400	96117800	E26
chr4	96117800	96118400	E35
chr4	96118400	96118800	E25
chr4	96118800	96119000	E28
chr4	96119000	96119800	E34
chr4	96119800	96120000	E32
chr4	96120000	96120200	E35
chr4	96120200	96120400	E32
chr4	96120400	96120600	E28
chr4	96120600	96120800	E18
chr4	96120800	96121200	E28
chr4	96121200	96121400	E27
chr4	96121400	96121600	E25
chr4	96121600	96122000	E28
chr4	96122000	96122400	E33
chr4	96122400	96122600	E27
chr4	96122600	96123200	E33
chr4	96123200	96123400	E27
chr4	96123400	96123800	E32
chr4	96123800	96124000	E31
chr4	96124000	96124200	E32
chr4	96124200	96124400	E18
chr4	96124400	96124600	E19
chr4	96124600	96124800	E27
chr4	96124800	96125000	E24
chr4	96125000	96125200	E23
chr4	96125200	96125400	E25
chr4	96125400	96126400	E23
chr4	96126400	96126600	E21
chr4	96126600	96127000	E20
chr4	96127000	96127200	E26
chr4	96127200	96127400	E27
chr4	96127400	96127600	E19
chr4	96127600	96127800	E26
chr4	96127800	96128000	E25
chr4	96128000	96128200	E27
chr4	96128200	96128400	E20
chr4	96128400	96128600	E19
chr4	96128600	96129200	E27
chr4	96129200	96129800	E28
chr4	96129800	96130000	E18
chr4	96130000	96130400	E28
chr4	96130400	96131000	E18
chr4	96131000	96131200	E27
chr4	96131200	96131400	E26
chr4	96131400	96132000	E19
chr4	96132000	96132200	E27
chr4	96132200	96132400	E25
chr4	96132400	96132800	E26
chr4	96132800	96133000	E19
chr4	96133000	96133400	E20
chr4	96133400	96133600	E25
chr4	96133600	96133800	E22
chr4	96133800	96134400	E23
chr4	96134400	96134800	E12
chr4	96134800	96135200	E23
chr4	96135200	96135600	E22
chr4	96135600	96135800	E23
chr4	96135800	96136000	E22
chr4	96136000	96136400	E25
chr4	96136400	96136600	E21
chr4	96136600	96136800	E20
chr4	96136800	96137200	E25
chr4	96137200	96137600	E26
chr4	96137600	96137800	E19
chr4	96137800	96138000	E21
chr4	96138000	96138200	E25
chr4	96138200	96138600	E26
chr4	96138600	96139000	E19
chr4	96139000	96139200	E18
chr4	96139200	96139600	E28
chr4	96139600	96139800	E18
chr4	96139800	96140000	E28
chr4	96140000	96140200	E27
chr4	96140200	96140400	E32
chr4	96140400	96140600	E33
chr4	96140600	96140800	E27
chr4	96140800	96141000	E19
chr4	96141000	96141200	E26
chr4	96141200	96141400	E25
chr4	96141400	96141800	E21
chr4	96141800	96142600	E22
chr4	96142600	96143400	E21
chr4	96143400	96143800	E20
chr4	96143800	96144000	E21
chr4	96144000	96144200	E20
chr4	96144200	96144400	E19
chr4	96144400	96144600	E20
chr4	96144600	96145000	E26
chr4	96145000	96145200	E22
chr4	96145200	96145400	E24
chr4	96145400	96145600	E25
chr4	96145600	96145800	E27
chr4	96145800	96146000	E20
chr4	96146000	96146200	E26
chr4	96146200	96146400	E32
chr4	96146400	96146600	E27
chr4	96146600	96146800	E18
chr4	96146800	96147000	E20
chr4	96147000	96147600	E23
chr4	96147600	96148000	E24
chr4	96148000	96148200	E25
chr4	96148200	96148400	E26
chr4	96148400	96149000	E27
chr4	96149000	96149200	E28
chr4	96149200	96149400	E20
chr4	96149400	96149600	E19
chr4	96149600	96150000	E26
chr4	96150000	96150200	E27
chr4	96150200	96150400	E34
chr4	96150400	96150600	E27
chr4	96150600	96150800	E28
chr4	96150800	96151000	E18
chr4	96151000	96151200	E28
chr4	96151200	96151600	E27
chr4	96151600	96151800	E26
chr4	96151800	96152000	E25
chr4	96152000	96152200	E26
chr4	96152200	96152600	E25
chr4	96152600	96152800	E22
chr4	96152800	96153200	E23
chr4	96153200	96153600	E22
chr4	96153600	96154600	E23
chr4	96154600	96154800	E22
chr4	96154800	96155000	E23
chr4	96155000	96155400	E22
chr4	96155400	96155600	E20
chr4	96155600	96155800	E26
chr4	96155800	96156000	E21
chr4	96156000	96156200	E19
chr4	96156200	96156400	E20
chr4	96156400	96156600	E19
chr4	96156600	96156800	E27
chr4	96156800	96157000	E28
chr4	96157000	96157600	E34
chr4	96157600	96157800	E35
chr4	96157800	96158000	E18
chr4	96158000	96158200	E28
chr4	96158200	96158800	E18
chr4	96158800	96159000	E35
chr4	96159000	96159200	E34
chr4	96159200	96159400	E35
chr4	96159400	96160200	E18
chr4	96160200	96160400	E28
chr4	96160400	96160600	E27
chr4	96160600	96160800	E26
chr4	96160800	96161000	E19
chr4	96161000	96161200	E20
chr4	96161200	96161400	E21
chr4	96161400	96161800	E22
chr4	96161800	96162200	E21
chr4	96162200	96162400	E26
chr4	96162400	96162800	E20
chr4	96162800	96163000	E19
chr4	96163000	96163200	E18
chr4	96163200	96163600	E28
chr4	96163600	96163800	E32
chr4	96163800	96164000	E27
chr4	96164000	96164200	E20
chr4	96164200	96164600	E19
chr4	96164600	96165000	E18
chr4	96165000	96165400	E20
chr4	96165400	96165600	E27
chr4	96165600	96165800	E20
chr4	96165800	96166000	E19
chr4	96166000	96166200	E27
chr4	96166200	96166400	E32
chr4	96166400	96166600	E28
chr4	96166600	96166800	E19
chr4	96166800	96167000	E27
chr4	96167000	96167200	E18
chr4	96167200	96167400	E28
chr4	96167400	96167600	E27
chr4	96167600	96167800	E28
chr4	96167800	96168000	E18
chr4	96168000	96168200	E27
chr4	96168200	96168400	E18
chr4	96168400	96169000	E26
chr4	96169000	96169400	E20
chr4	96169400	96169600	E19
chr4	96169600	96169800	E27
chr4	96169800	96170800	E33
chr4	96170800	96171200	E32
chr4	96171200	96171400	E25
chr4	96171400	96171600	E26
chr4	96171600	96171800	E27
chr4	96171800	96172200	E25
chr4	96172200	96172400	E21
chr4	96172400	96172600	E20
chr4	96172600	96173200	E26
chr4	96173200	96173400	E27
chr4	96173400	96173600	E26
chr4	96173600	96173800	E27
chr4	96173800	96174000	E26
chr4	96174000	96174200	E28
chr4	96174200	96174400	E27
chr4	96174400	96174600	E28
chr4	96174600	96175000	E32
chr4	96175000	96176000	E26
chr4	96176000	96176200	E25
chr4	96176200	96176400	E24
chr4	96176400	96177600	E23
chr4	96177600	96177800	E26
chr4	96177800	96178000	E28
chr4	96178000	96178400	E26
chr4	96178400	96178600	E32
chr4	96178600	96178800	E27
chr4	96178800	96179400	E19
chr4	96179400	96179600	E20
chr4	96179600	96179800	E19
chr4	96179800	96180200	E35
chr4	96180200	96180400	E28
chr4	96180400	96180600	E18
chr4	96180600	96180800	E19
chr4	96180800	96181000	E35
chr4	96181000	96181600	E26
chr4	96181600	96182200	E25
chr4	96182200	96182400	E24
chr4	96182400	96183000	E25
chr4	96183000	96183200	E24
chr4	96183200	96183400	E25
chr4	96183400	96183800	E21
chr4	96183800	96184000	E20
chr4	96184000	96184600	E22
chr4	96184600	96185000	E23
chr4	96185000	96185400	E22
chr4	96185400	96186200	E23
chr4	96186200	96186400	E22
chr4	96186400	96186800	E21
chr4	96186800	96187000	E25
chr4	96187000	96187800	E22
chr4	96187800	96188000	E21
chr4	96188000	96188800	E20
chr4	96188800	96189000	E19
chr4	96189000	96189200	E18
chr4	96189200	96189400	E26
chr4	96189400	96189600	E20
chr4	96189600	96189800	E21
chr4	96189800	96190400	E22
chr4	96190400	96190600	E23
chr4	96190600	96190800	E24
chr4	96190800	96191000	E25
chr4	96191000	96191200	E32
chr4	96191200	96191400	E26
chr4	96191400	96191600	E20
chr4	96191600	96191800	E21
chr4	96191800	96192200	E20
chr4	96192200	96192600	E18
chr4	96192600	96192800	E28
chr4	96192800	96193000	E27
chr4	96193000	96193200	E25
chr4	96193200	96193400	E26
chr4	96193400	96193600	E20
chr4	96193600	96193800	E21
chr4	96193800	96194600	E22
chr4	96194600	96195000	E25
chr4	96195000	96195200	E22
chr4	96195200	96195600	E26
chr4	96195600	96196200	E25
chr4	96196200	96196400	E27
chr4	96196400	96196600	E18
chr4	96196600	96196800	E19
chr4	96196800	96197000	E27
chr4	96197000	96197600	E28
chr4	96197600	96197800	E27
chr4	96197800	96198400	E18
chr4	96198400	96198600	E27
chr4	96198600	96199200	E28
chr4	96199200	96199400	E26
chr4	96199400	96199600	E27
chr4	96199600	96199800	E28
chr4	96199800	96200000	E27
chr4	96200000	96200200	E18
chr4	96200200	96200400	E27
chr4	96200400	96200600	E19
chr4	96200600	96200800	E18
chr4	96200800	96201000	E27
chr4	96201000	96201200	E34
chr4	96201200	96201400	E33
chr4	96201400	96202000	E34
chr4	96202000	96202200	E18
chr4	96202200	96202600	E35
chr4	96202600	96202800	E34
chr4	96202800	96203000	E28
chr4	96203000	96203200	E27
chr4	96203200	96203800	E33
chr4	96203800	96204200	E26
chr4	96204200	96204400	E21
chr4	96204400	96204800	E23
chr4	96204800	96205000	E22
chr4	96205000	96205200	E21
chr4	96205200	96206200	E22
chr4	96206200	96206400	E19
chr4	96206400	96206600	E18
chr4	96206600	96206800	E19
chr4	96206800	96207000	E20
chr4	96207000	96207200	E27
chr4	96207200	96207400	E28
chr4	96207400	96207800	E32
chr4	96207800	96208200	E33
chr4	96208200	96208400	E28
chr4	96208400	96208800	E27
chr4	96208800	96209000	E26
chr4	96209000	96209200	E28
chr4	96209200	96209400	E35
chr4	96209400	96209600	E33
chr4	96209600	96209800	E32
chr4	96209800	96210200	E27
chr4	96210200	96210400	E26
chr4	96210400	96210600	E25
chr4	96210600	96210800	E21
chr4	96210800	96211000	E22
chr4	96211000	96211200	E21
chr4	96211200	96211400	E22
chr4	96211400	96211600	E21
chr4	96211600	96212200	E22
chr4	96212200	96212400	E21
chr4	96212400	96212600	E23
chr4	96212600	96212800	E22
chr4	96212800	96213000	E20
chr4	96213000	96213200	E22
chr4	96213200	96213400	E19
chr4	96213400	96213600	E27
chr4	96213600	96213800	E25
chr4	96213800	96214000	E26
chr4	96214000	96214600	E25
chr4	96214600	96215000	E24
chr4	96215000	96215400	E21
chr4	96215400	96215800	E22
chr4	96215800	96216000	E26
chr4	96216000	96216200	E21
chr4	96216200	96216400	E22
chr4	96216400	96216600	E21
chr4	96216600	96216800	E20
chr4	96216800	96217200	E26
chr4	96217200	96217400	E27
chr4	96217400	96217600	E28
chr4	96217600	96218000	E19
chr4	96218000	96218200	E25
chr4	96218200	96218600	E26
chr4	96218600	96219000	E27
chr4	96219000	96219200	E32
chr4	96219200	96219400	E33
chr4	96219400	96219800	E34
chr4	96219800	96220000	E33
chr4	96220000	96220600	E34
chr4	96220600	96221000	E33
chr4	96221000	96221400	E27
chr4	96221400	96222200	E20
chr4	96222200	96222400	E19
chr4	96222400	96223000	E26
chr4	96223000	96223600	E20
chr4	96223600	96223800	E25
chr4	96223800	96224000	E20
chr4	96224000	96224200	E22
chr4	96224200	96224800	E24
chr4	96224800	96225000	E25
chr4	96225000	96225200	E21
chr4	96225200	96226200	E23
chr4	96226200	96226600	E22
chr4	96226600	96226800	E23
chr4	96226800	96227000	E22
chr4	96227000	96227200	E21
chr4	96227200	96227400	E19
chr4	96227400	96228000	E25
chr4	96228000	96228200	E28
chr4	96228200	96228600	E19
chr4	96228600	96228800	E20
chr4	96228800	96229000	E21
chr4	96229000	96229400	E20
chr4	96229400	96229600	E18
chr4	96229600	96229800	E27
chr4	96229800	96230000	E34
chr4	96230000	96230200	E27
chr4	96230200	96230800	E28
chr4	96230800	96231200	E27
chr4	96231200	96231600	E26
chr4	96231600	96231800	E20
chr4	96231800	96232000	E26
chr4	96232000	96232200	E21
chr4	96232200	96232400	E20
chr4	96232400	96232800	E19
chr4	96232800	96233000	E28
chr4	96233000	96233200	E27
chr4	96233200	96233400	E28
chr4	96233400	96233600	E19
chr4	96233600	96233800	E28
chr4	96233800	96234000	E27
chr4	96234000	96234200	E26
chr4	96234200	96234400	E20
chr4	96234400	96234600	E18
chr4	96234600	96235000	E19
chr4	96235000	96235200	E20
chr4	96235200	96235400	E27
chr4	96235400	96235800	E26
chr4	96235800	96236000	E20
chr4	96236000	96236200	E19
chr4	96236200	96236400	E20
chr4	96236400	96237400	E21
chr4	96237400	96237600	E23
chr4	96237600	96237800	E24
chr4	96237800	96238200	E13
chr4	96238200	96239200	E12
chr4	96239200	96239600	E23
chr4	96239600	96240000	E12
chr4	96240000	96240200	E11
chr4	96240200	96240600	E13
chr4	96240600	96240800	E31
chr4	96240800	96241000	E30
chr4	96241000	96241400	E29
chr4	96241400	96241600	E30
chr4	96241600	96241800	E13
chr4	96241800	96242000	E22
chr4	96242000	96242200	E21
chr4	96242200	96242600	E19
chr4	96242600	96242800	E20
chr4	96242800	96243600	E19
chr4	96243600	96243800	E18
chr4	96243800	96244000	E27
chr4	96244000	96244800	E18
chr4	96244800	96245000	E28
chr4	96245000	96245400	E34
chr4	96245400	96245800	E35
chr4	96245800	96246000	E33
chr4	96246000	96246800	E29
chr4	96246800	96247200	E30
chr4	96247200	96247600	E20
chr4	96247600	96247800	E19
chr4	96247800	96248200	E18
chr4	96248200	96248800	E27
chr4	96248800	96249000	E26
chr4	96249000	96249200	E28
chr4	96249200	96250000	E35
chr4	96250000	96250200	E34
chr4	96250200	96250400	E33
chr4	96250400	96251200	E35
chr4	96251200	96251400	E18
chr4	96251400	96251800	E35
chr4	96251800	96252000	E18
chr4	96252000	96253000	E35
chr4	96253000	96255000	E2
chr4	96255000	96255200	E36
chr4	96255200	96255600	E35
chr4	96255600	96256000	E34
chr4	96256000	96256400	E35
chr4	96256400	96256800	E28
chr4	96256800	96257600	E18
chr4	96257600	96257800	E35
chr4	96257800	96258200	E28
chr4	96258200	96258800	E18
chr4	96258800	96259000	E19
chr4	96259000	96259200	E18
chr4	96259200	96259400	E34
chr4	96259400	96259600	E35
chr4	96259600	96260000	E18
chr4	96260000	96260200	E28
chr4	96260200	96260600	E27
chr4	96260600	96261000	E28
chr4	96261000	96261400	E18
chr4	96261400	96261800	E28
chr4	96261800	96262400	E18
chr4	96262400	96262600	E19
chr4	96262600	96262800	E28
chr4	96262800	96264600	E33
chr4	96264600	96265000	E34
chr4	96265000	96265800	E35
chr4	96265800	96266200	E18
chr4	96266200	96269600	E2
chr4	96269600	96269800	E36
chr4	96269800	96270400	E2
chr4	96270400	96271400	E35
chr4	96271400	96271600	E34
chr4	96271600	96271800	E35
chr4	96271800	96272000	E34
chr4	96272000	96272400	E33
chr4	96272400	96272800	E28
chr4	96272800	96273000	E35
chr4	96273000	96273200	E33
chr4	96273200	96273400	E32
chr4	96273400	96273600	E33
chr4	96273600	96273800	E28
chr4	96273800	96274000	E18
chr4	96274000	96274200	E28
chr4	96274200	96274600	E35
chr4	96274600	96274800	E18
chr4	96274800	96275000	E35
chr4	96275000	96275200	E34
chr4	96275200	96275400	E35
chr4	96275400	96275800	E34
chr4	96275800	96276000	E32
chr4	96276000	96276600	E28
chr4	96276600	96276800	E32
chr4	96276800	96277000	E28
chr4	96277000	96277400	E18
chr4	96277400	96277600	E28
chr4	96277600	96277800	E27
chr4	96277800	96278000	E26
chr4	96278000	96278600	E34
chr4	96278600	96278800	E28
chr4	96278800	96279000	E27
chr4	96279000	96279200	E28
chr4	96279200	96279400	E27
chr4	96279400	96279600	E19
chr4	96279600	96280000	E27
chr4	96280000	96280400	E20
chr4	96280400	96280800	E27
chr4	96280800	96281400	E20
chr4	96281400	96282200	E21
chr4	96282200	96282600	E22
chr4	96282600	96282800	E23
chr4	96282800	96283000	E22
chr4	96283000	96283200	E21
chr4	96283200	96283400	E22
chr4	96283400	96283600	E23
chr4	96283600	96283800	E22
chr4	96283800	96284000	E21
chr4	96284000	96284200	E22
chr4	96284200	96284600	E23
chr4	96284600	96284800	E22
chr4	96284800	96285200	E23
chr4	96285200	96285400	E24
chr4	96285400	96285600	E22
chr4	96285600	96285800	E25
chr4	96285800	96286000	E26
chr4	96286000	96286200	E18
chr4	96286200	96286400	E26
chr4	96286400	96286600	E35
chr4	96286600	96286800	E18
chr4	96286800	96287000	E20
chr4	96287000	96287200	E19
chr4	96287200	96287400	E26
chr4	96287400	96287600	E28
chr4	96287600	96287800	E27
chr4	96287800	96288200	E28
chr4	96288200	96288400	E27
chr4	96288400	96288600	E28
chr4	96288600	96288800	E35
chr4	96288800	96289000	E19
chr4	96289000	96289400	E20
chr4	96289400	96289600	E19
chr4	96289600	96289800	E27
chr4	96289800	96290000	E18
chr4	96290000	96290200	E28
chr4	96290200	96290600	E35
chr4	96290600	96290800	E34
chr4	96290800	96291200	E18
chr4	96291200	96291600	E19
chr4	96291600	96292000	E21
chr4	96292000	96292400	E20
chr4	96292400	96292600	E21
chr4	96292600	96293200	E26
chr4	96293200	96293400	E25
chr4	96293400	96293600	E26
chr4	96293600	96294000	E19
chr4	96294000	96294200	E27
chr4	96294200	96295000	E33
chr4	96295000	96295600	E34
chr4	96295600	96295800	E33
chr4	96295800	96296000	E34
chr4	96296000	96296200	E35
chr4	96296200	96296600	E19
chr4	96296600	96296800	E18
chr4	96296800	96297200	E35
chr4	96297200	96297600	E18
chr4	96297600	96298000	E19
chr4	96298000	96298200	E21
chr4	96298200	96298400	E20
chr4	96298400	96299000	E27
chr4	96299000	96299200	E28
chr4	96299200	96300200	E18
chr4	96300200	96300800	E28
chr4	96300800	96301000	E27
chr4	96301000	96301200	E35
chr4	96301200	96301400	E18
chr4	96301400	96301600	E35
chr4	96301600	96302400	E18
chr4	96302400	96302600	E28
chr4	96302600	96303200	E18
chr4	96303200	96303600	E27
chr4	96303600	96303800	E28
chr4	96303800	96304200	E27
chr4	96304200	96304400	E35
chr4	96304400	96304600	E18
chr4	96304600	96304800	E28
chr4	96304800	96305000	E34
chr4	96305000	96305600	E35
chr4	96305600	96306200	E34
chr4	96306200	96306600	E37
chr4	96306600	96307200	E34
chr4	96307200	96307600	E35
chr4	96307600	96308000	E33
chr4	96308000	96308200	E18
chr4	96308200	96308400	E34
chr4	96308400	96308600	E32
chr4	96308600	96308800	E35
chr4	96308800	96309200	E28
chr4	96309200	96309400	E18
chr4	96309400	96309600	E35
chr4	96309600	96310200	E18
chr4	96310200	96310400	E27
chr4	96310400	96310600	E18
chr4	96310600	96311200	E35
chr4	96311200	96311400	E34
chr4	96311400	96311600	E35
chr4	96311600	96311800	E29
chr4	96311800	96312000	E33
chr4	96312000	96312600	E34
chr4	96312600	96312800	E18
chr4	96312800	96313000	E34
chr4	96313000	96313200	E28
chr4	96313200	96313600	E35
chr4	96313600	96313800	E18
chr4	96313800	96314200	E35
chr4	96314200	96314400	E28
chr4	96314400	96314600	E34
chr4	96314600	96314800	E35
chr4	96314800	96315000	E34
chr4	96315000	96315800	E28
chr4	96315800	96316000	E33
chr4	96316000	96316400	E27
chr4	96316400	96316600	E18
chr4	96316600	96316800	E19
chr4	96316800	96317000	E26
chr4	96317000	96317200	E25
chr4	96317200	96317400	E26
chr4	96317400	96317600	E27
chr4	96317600	96318400	E33
chr4	96318400	96318800	E18
chr4	96318800	96319200	E28
chr4	96319200	96319400	E18
chr4	96319400	96319600	E28
chr4	96319600	96319800	E27
chr4	96319800	96320000	E26
chr4	96320000	96320200	E19
chr4	96320200	96320400	E20
chr4	96320400	96320600	E27
chr4	96320600	96321400	E28
chr4	96321400	96321800	E34
chr4	96321800	96322200	E27
chr4	96322200	96322400	E18
chr4	96322400	96322600	E27
chr4	96322600	96323000	E32
chr4	96323000	96323200	E27
chr4	96323200	96323400	E19
chr4	96323400	96323600	E26
chr4	96323600	96323800	E27
chr4	96323800	96324000	E20
chr4	96324000	96324200	E19
chr4	96324200	96324400	E20
chr4	96324400	96324600	E27
chr4	96324600	96324800	E35
chr4	96324800	96325000	E20
chr4	96325000	96325200	E27
chr4	96325200	96325800	E28
chr4	96325800	96326000	E33
chr4	96326000	96326600	E32
chr4	96326600	96327200	E28
chr4	96327200	96327400	E27
chr4	96327400	96327800	E26
chr4	96327800	96328000	E19
chr4	96328000	96328400	E20
chr4	96328400	96328600	E26
chr4	96328600	96328800	E27
chr4	96328800	96329200	E20
chr4	96329200	96329400	E19
chr4	96329400	96330000	E20
chr4	96330000	96330400	E21
chr4	96330400	96330800	E22
chr4	96330800	96331600	E23
chr4	96331600	96331800	E22
chr4	96331800	96332000	E23
chr4	96332000	96332400	E12
chr4	96332400	96332800	E23
chr4	96332800	96333000	E22
chr4	96333000	96333600	E23
chr4	96333600	96334200	E25
chr4	96334200	96334400	E22
chr4	96334400	96334600	E24
chr4	96334600	96335200	E25
chr4	96335200	96335400	E27
chr4	96335400	96335600	E25
chr4	96335600	96335800	E26
chr4	96335800	96336000	E21
chr4	96336000	96336200	E19
chr4	96336200	96336400	E20
chr4	96336400	96336600	E21
chr4	96336600	96337400	E20
chr4	96337400	96337600	E21
chr4	96337600	96338000	E43
chr4	96338000	96338200	E30
chr4	96338200	96338400	E29
chr4	96338400	96338600	E16
chr4	96338600	96338800	E15
chr4	96338800	96339000	E29
chr4	96339000	96339200	E15
chr4	96339200	96340000	E19
chr4	96340000	96340200	E21
chr4	96340200	96340400	E19
chr4	96340400	96340600	E20
chr4	96340600	96341000	E27
chr4	96341000	96341400	E19
chr4	96341400	96341800	E18
chr4	96341800	96342000	E19
chr4	96342000	96342200	E20
chr4	96342200	96342400	E19
chr4	96342400	96342600	E27
chr4	96342600	96342800	E19
chr4	96342800	96343000	E20
chr4	96343000	96343200	E21
chr4	96343200	96343400	E22
chr4	96343400	96343800	E21
chr4	96343800	96344000	E26
chr4	96344000	96344200	E19
chr4	96344200	96344400	E27
chr4	96344400	96344600	E32
chr4	96344600	96345000	E28
chr4	96345000	96345200	E18
chr4	96345200	96345400	E35
chr4	96345400	96345600	E18
chr4	96345600	96345800	E35
chr4	96345800	96346000	E18
chr4	96346000	96346200	E35
chr4	96346200	96346800	E34
chr4	96346800	96347000	E35
chr4	96347000	96347200	E18
chr4	96347200	96347400	E19
chr4	96347400	96347600	E26
chr4	96347600	96347800	E25
chr4	96347800	96348000	E22
chr4	96348000	96348200	E20
chr4	96348200	96348400	E26
chr4	96348400	96348600	E27
chr4	96348600	96348800	E20
chr4	96348800	96349400	E19
chr4	96349400	96349600	E21
chr4	96349600	96350000	E22
chr4	96350000	96350200	E23
chr4	96350200	96350400	E22
chr4	96350400	96351000	E20
chr4	96351000	96351200	E27
chr4	96351200	96351400	E28
chr4	96351400	96352000	E18
chr4	96352000	96352600	E34
chr4	96352600	96352800	E35
chr4	96352800	96353000	E18
chr4	96353000	96353200	E27
chr4	96353200	96353400	E19
chr4	96353400	96353600	E28
chr4	96353600	96353800	E27
chr4	96353800	96354000	E26
chr4	96354000	96354200	E27
chr4	96354200	96354400	E28
chr4	96354400	96354800	E18
chr4	96354800	96355000	E28
chr4	96355000	96355200	E27
chr4	96355200	96355400	E19
chr4	96355400	96355600	E18
chr4	96355600	96356000	E32
chr4	96356000	96356200	E26
chr4	96356200	96356400	E27
chr4	96356400	96357000	E28
chr4	96357000	96357200	E18
chr4	96357200	96357600	E35
chr4	96357600	96358400	E18
chr4	96358400	96358600	E35
chr4	96358600	96358800	E18
chr4	96358800	96359400	E28
chr4	96359400	96359800	E18
chr4	96359800	96360000	E27
chr4	96360000	96360200	E26
chr4	96360200	96360400	E25
chr4	96360400	96360600	E21
chr4	96360600	96360800	E20
chr4	96360800	96361200	E25
chr4	96361200	96361400	E24
chr4	96361400	96361600	E25
chr4	96361600	96362200	E20
chr4	96362200	96362400	E21
chr4	96362400	96362600	E20
chr4	96362600	96362800	E19
chr4	96362800	96363000	E27
chr4	96363000	96363200	E32
chr4	96363200	96363400	E28
chr4	96363400	96363800	E33
chr4	96363800	96364200	E34
chr4	96364200	96364400	E27
chr4	96364400	96364800	E28
chr4	96364800	96365000	E35
chr4	96365000	96365200	E18
chr4	96365200	96365400	E28
chr4	96365400	96365800	E34
chr4	96365800	96366000	E27
chr4	96366000	96366200	E20
chr4	96366200	96366400	E19
chr4	96366400	96366600	E20
chr4	96366600	96367200	E21
chr4	96367200	96367400	E20
chr4	96367400	96367600	E19
chr4	96367600	96367800	E18
chr4	96367800	96368200	E35
chr4	96368200	96368800	E18
chr4	96368800	96369600	E27
chr4	96369600	96370000	E19
chr4	96370000	96370200	E18
chr4	96370200	96370400	E28
chr4	96370400	96370800	E18
chr4	96370800	96371000	E28
chr4	96371000	96371200	E18
chr4	96371200	96371400	E32
chr4	96371400	96371600	E33
chr4	96371600	96371800	E28
chr4	96371800	96372200	E18
chr4	96372200	96372400	E28
chr4	96372400	96372600	E19
chr4	96372600	96373000	E18
chr4	96373000	96373400	E19
chr4	96373400	96373600	E26
chr4	96373600	96374200	E27
chr4	96374200	96374400	E28
chr4	96374400	96374800	E18
chr4	96374800	96375400	E28
chr4	96375400	96375600	E18
chr4	96375600	96375800	E34
chr4	96375800	96377000	E35
chr4	96377000	96377200	E34
chr4	96377200	96377600	E35
chr4	96377600	96378000	E18
chr4	96378000	96378400	E35
chr4	96378400	96378600	E18
chr4	96378600	96378800	E27
chr4	96378800	96379000	E28
chr4	96379000	96379200	E34
chr4	96379200	96380000	E35
chr4	96380000	96380400	E18
chr4	96380400	96382200	E35
chr4	96382200	96382800	E18
chr4	96382800	96383000	E33
chr4	96383000	96383600	E35
chr4	96383600	96383800	E28
chr4	96383800	96384000	E20
chr4	96384000	96384200	E25
chr4	96384200	96384600	E24
chr4	96384600	96384800	E21
chr4	96384800	96385000	E19
chr4	96385000	96385200	E18
chr4	96385200	96385400	E19
chr4	96385400	96385600	E20
chr4	96385600	96385800	E19
chr4	96385800	96386000	E18
chr4	96386000	96386200	E19
chr4	96386200	96386400	E20
chr4	96386400	96386600	E19
chr4	96386600	96386800	E28
chr4	96386800	96387000	E35
chr4	96387000	96387200	E34
chr4	96387200	96387400	E28
chr4	96387400	96387600	E34
chr4	96387600	96388000	E35
chr4	96388000	96388200	E34
chr4	96388200	96388400	E33
chr4	96388400	96388600	E34
chr4	96388600	96389800	E35
chr4	96389800	96390200	E34
chr4	96390200	96390600	E35
chr4	96390600	96391200	E34
chr4	96391200	96391600	E35
chr4	96391600	96391800	E34
chr4	96391800	96392000	E35
chr4	96392000	96392800	E18
chr4	96392800	96393000	E35
chr4	96393000	96393200	E18
chr4	96393200	96393400	E35
chr4	96393400	96393600	E18
chr4	96393600	96393800	E27
chr4	96393800	96394000	E26
chr4	96394000	96394200	E28
chr4	96394200	96394800	E18
chr4	96394800	96395000	E34
chr4	96395000	96395400	E35
chr4	96395400	96395800	E34
chr4	96395800	96396400	E35
chr4	96396400	96397200	E2
chr4	96397200	96397400	E36
chr4	96397400	96397600	E89
chr4	96397600	96398000	E36
chr4	96398000	96399400	E2
chr4	96399400	96399600	E36
chr4	96399600	96400800	E2
chr4	96400800	96401000	E36
chr4	96401000	96401600	E2
chr4	96401600	96402000	E36
chr4	96402000	96405000	E2
chr4	96405000	96406200	E35
chr4	96406200	96406400	E36
chr4	96406400	96407400	E2
chr4	96407400	96407600	E36
chr4	96407600	96407800	E2
chr4	96407800	96408000	E1
chr4	96408000	96408200	E34
chr4	96408200	96408400	E33
chr4	96408400	96410400	E35
chr4	96410400	96410600	E34
chr4	96410600	96411200	E35
chr4	96411200	96411400	E34
chr4	96411400	96411800	E35
chr4	96411800	96412000	E18
chr4	96412000	96412200	E35
chr4	96412200	96415800	E2
chr4	96415800	96416000	E36
chr4	96416000	96419400	E2
chr4	96419400	96421400	E35
chr4	96421400	96421800	E34
chr4	96421800	96423400	E35
chr4	96423400	96424200	E2
chr4	96424200	96425200	E35
chr4	96425200	96425400	E34
chr4	96425400	96425600	E28
chr4	96425600	96426000	E18
chr4	96426000	96426200	E19
chr4	96426200	96426400	E21
chr4	96426400	96426600	E26
chr4	96426600	96427000	E21
chr4	96427000	96427200	E19
chr4	96427200	96428000	E18
chr4	96428000	96429800	E35
chr4	96429800	96430000	E18
chr4	96430000	96430200	E28
chr4	96430200	96431000	E18
chr4	96431000	96431200	E19
chr4	96431200	96431600	E18
chr4	96431600	96431800	E20
chr4	96431800	96432200	E27
chr4	96432200	96432400	E28
chr4	96432400	96432600	E35
chr4	96432600	96432800	E28
chr4	96432800	96433000	E34
chr4	96433000	96433200	E33
chr4	96433200	96433400	E34
chr4	96433400	96433600	E18
chr4	96433600	96433800	E28
chr4	96433800	96434200	E35
chr4	96434200	96434400	E33
chr4	96434400	96435000	E35
chr4	96435000	96435400	E18
chr4	96435400	96436400	E35
chr4	96436400	96436800	E34
chr4	96436800	96437000	E28
chr4	96437000	96437400	E18
chr4	96437400	96437600	E28
chr4	96437600	96437800	E26
chr4	96437800	96438200	E25
chr4	96438200	96438400	E19
chr4	96438400	96438600	E26
chr4	96438600	96438800	E19
chr4	96438800	96439000	E20
chr4	96439000	96439400	E27
chr4	96439400	96439600	E28
chr4	96439600	96440200	E18
chr4	96440200	96441000	E35
chr4	96441000	96441200	E36
chr4	96441200	96441400	E2
chr4	96441400	96441800	E38
chr4	96441800	96442000	E17
chr4	96442000	96442200	E16
chr4	96442200	96442800	E38
chr4	96442800	96443000	E36
chr4	96443000	96443400	E38
chr4	96443400	96443600	E37
chr4	96443600	96443800	E18
chr4	96443800	96444000	E19
chr4	96444000	96444200	E27
chr4	96444200	96444600	E32
chr4	96444600	96444800	E28
chr4	96444800	96445400	E18
chr4	96445400	96445600	E28
chr4	96445600	96445800	E27
chr4	96445800	96446000	E32
chr4	96446000	96446200	E28
chr4	96446200	96446400	E27
chr4	96446400	96446600	E18
chr4	96446600	96446800	E35
chr4	96446800	96447000	E18
chr4	96447000	96447400	E35
chr4	96447400	96447600	E34
chr4	96447600	96448000	E18
chr4	96448000	96448200	E35
chr4	96448200	96448600	E18
chr4	96448600	96449000	E35
chr4	96449000	96449200	E18
chr4	96449200	96449400	E35
chr4	96449400	96449800	E28
chr4	96449800	96450000	E33
chr4	96450000	96450200	E18
chr4	96450200	96450600	E35
chr4	96450600	96450800	E28
chr4	96450800	96451400	E18
chr4	96451400	96451800	E28
chr4	96451800	96452200	E18
chr4	96452200	96452400	E19
chr4	96452400	96452600	E26
chr4	96452600	96453200	E27
chr4	96453200	96453400	E28
chr4	96453400	96453600	E34
chr4	96453600	96453800	E33
chr4	96453800	96454000	E32
chr4	96454000	96454200	E18
chr4	96454200	96454800	E19
chr4	96454800	96455200	E20
chr4	96455200	96455400	E26
chr4	96455400	96456400	E19
chr4	96456400	96456800	E20
chr4	96456800	96457200	E19
chr4	96457200	96457400	E27
chr4	96457400	96457600	E25
chr4	96457600	96457800	E20
chr4	96457800	96458000	E21
chr4	96458000	96458200	E22
chr4	96458200	96458400	E20
chr4	96458400	96458600	E22
chr4	96458600	96459400	E21
chr4	96459400	96459600	E25
chr4	96459600	96459800	E21
chr4	96459800	96460000	E19
chr4	96460000	96460200	E21
chr4	96460200	96460400	E22
chr4	96460400	96460600	E25
chr4	96460600	96461000	E21
chr4	96461000	96461200	E20
chr4	96461200	96461400	E21
chr4	96461400	96461600	E22
chr4	96461600	96461800	E24
chr4	96461800	96462000	E20
chr4	96462000	96462200	E19
chr4	96462200	96462400	E22
chr4	96462400	96462600	E25
chr4	96462600	96462800	E20
chr4	96462800	96463000	E19
chr4	96463000	96463200	E21
chr4	96463200	96463400	E22
chr4	96463400	96463800	E21
chr4	96463800	96464000	E20
chr4	96464000	96464200	E19
chr4	96464200	96464600	E21
chr4	96464600	96464800	E20
chr4	96464800	96465000	E13
chr4	96465000	96465800	E24
chr4	96465800	96466400	E22
chr4	96466400	96466800	E21
chr4	96466800	96467400	E22
chr4	96467400	96467600	E23
chr4	96467600	96468000	E22
chr4	96468000	96468400	E23
chr4	96468400	96471600	E12
chr4	96471600	96472200	E23
chr4	96472200	96472400	E22
chr4	96472400	96472600	E20
chr4	96472600	96472800	E22
chr4	96472800	96473200	E21
chr4	96473200	96473400	E15
chr4	96473400	96473800	E16
chr4	96473800	96474200	E18
chr4	96474200	96474400	E19
chr4	96474400	96474600	E18
chr4	96474600	96474800	E34
chr4	96474800	96475000	E28
chr4	96475000	96475200	E34
chr4	96475200	96475600	E18
chr4	96475600	96475800	E89
chr4	96475800	96477200	E2
chr4	96477200	96477400	E78
chr4	96477400	96477600	E4
chr4	96477600	96477800	E72
chr4	96477800	96478000	E5
chr4	96478000	96482000	E4
chr4	96482000	96482200	E78
chr4	96482200	96483800	E4
chr4	96483800	96484800	E3
chr4	96484800	96485200	E39
chr4	96485200	96517800	E3
chr4	96517800	96518000	E73
chr4	96518000	96518600	E3
chr4	96518600	96519000	E39
chr4	96519000	96542000	E3
chr4	96542000	96544000	E4
chr4	96544000	96544200	E39
chr4	96544200	96557200	E3
chr4	96557200	96557400	E39
chr4	96557400	96558200	E2
chr4	96558200	96558400	E35
chr4	96558400	96558600	E74
chr4	96558600	96559800	E2
chr4	96559800	96560200	E35
chr4	96560200	96560800	E34
chr4	96560800	96561400	E33
chr4	96561400	96561800	E26
chr4	96561800	96562000	E25
chr4	96562000	96562200	E32
chr4	96562200	96562400	E33
chr4	96562400	96562600	E34
chr4	96562600	96562800	E35
chr4	96562800	96563000	E36
chr4	96563000	96570200	E2
chr4	96570200	96570400	E36
chr4	96570400	96571600	E2
chr4	96571600	96572600	E35
chr4	96572600	96572800	E34
chr4	96572800	96573000	E35
chr4	96573000	96597000	E3
chr4	96597000	96597400	E39
chr4	96597400	96597600	E40
chr4	96597600	96597800	E39
chr4	96597800	96619600	E3
chr4	96619600	96619800	E39
chr4	96619800	96620000	E3
chr4	96620000	96620200	E39
chr4	96620200	96636800	E3
chr4	96636800	96637200	E39
chr4	96637200	96640000	E3
chr4	96640000	96640800	E4
chr4	96640800	96641000	E2
chr4	96641000	96641400	E5
chr4	96641400	96642400	E2
chr4	96642400	96642600	E36
chr4	96642600	96642800	E74
chr4	96642800	96644000	E2
chr4	96644000	96644400	E39
chr4	96644400	96647400	E3
chr4	96647400	96647600	E39
chr4	96647600	96649600	E3
chr4	96649600	96650200	E2
chr4	96650200	96650400	E39
chr4	96650400	96650800	E36
chr4	96650800	96651200	E2
chr4	96651200	96651400	E36
chr4	96651400	96653800	E2
chr4	96653800	96654000	E36
chr4	96654000	96654200	E38
chr4	96654200	96654400	E17
chr4	96654400	96658000	E2
chr4	96658000	96658600	E35
chr4	96658600	96658800	E18
chr4	96658800	96659000	E35
chr4	96659000	96659600	E18
chr4	96659600	96659800	E19
chr4	96659800	96660200	E25
chr4	96660200	96661000	E22
chr4	96661000	96661400	E23
chr4	96661400	96661800	E21
chr4	96661800	96662800	E22
chr4	96662800	96663400	E23
chr4	96663400	96663800	E22
chr4	96663800	96665000	E23
chr4	96665000	96665200	E25
chr4	96665200	96665600	E24
chr4	96665600	96665800	E25
chr4	96665800	96666000	E26
chr4	96666000	96666200	E27
chr4	96666200	96666400	E28
chr4	96666400	96666800	E34
chr4	96666800	96667800	E35
chr4	96667800	96668800	E2
chr4	96668800	96679400	E3
chr4	96679400	96680200	E2
chr4	96680200	96680400	E36
chr4	96680400	96681400	E2
chr4	96681400	96688400	E3
chr4	96688400	96688800	E39
chr4	96688800	96704000	E3
chr4	96704000	96704400	E39
chr4	96704400	96704800	E65
chr4	96704800	96705000	E39
chr4	96705000	96713200	E3
chr4	96713200	96714200	E4
chr4	96714200	96714400	E5
chr4	96714400	96715000	E66
chr4	96715000	96715200	E67
chr4	96715200	96715400	E55
chr4	96715400	96715800	E65
chr4	96715800	96716000	E55
chr4	96716000	96716200	E66
chr4	96716200	96717400	E4
chr4	96717400	96717600	E5
chr4	96717600	96719600	E4
chr4	96719600	96719800	E65
chr4	96719800	96720000	E70
chr4	96720000	96735600	E3
chr4	96735600	96735800	E73
chr4	96735800	96736600	E3
chr4	96736600	96737000	E39
chr4	96737000	96742600	E3
chr4	96742600	96742800	E39
chr4	96742800	96743200	E40
chr4	96743200	96743400	E38
chr4	96743400	96743600	E86
chr4	96743600	96743800	E36
chr4	96743800	96744600	E38
chr4	96744600	96744800	E37
chr4	96744800	96745000	E86
chr4	96745000	96745200	E36
chr4	96745200	96747400	E2
chr4	96747400	96747600	E36
chr4	96747600	96751200	E2
chr4	96751200	96751400	E78
chr4	96751400	96751800	E64
chr4	96751800	96752000	E65
chr4	96752000	96752400	E64
chr4	96752400	96754600	E65
chr4	96754600	96754800	E64
chr4	96754800	96755200	E65
chr4	96755200	96755400	E53
chr4	96755400	96755600	E58
chr4	96755600	96756000	E57
chr4	96756000	96756200	E65
chr4	96756200	96756400	E64
chr4	96756400	96757000	E65
chr4	96757000	96757400	E39
chr4	96757400	96768000	E3
chr4	96768000	96768400	E2
chr4	96768400	96769000	E35
chr4	96769000	96769200	E18
chr4	96769200	96769400	E28
chr4	96769400	96770000	E35
chr4	96770000	96770200	E18
chr4	96770200	96770600	E35
chr4	96770600	96770800	E18
chr4	96770800	96771000	E19
chr4	96771000	96771200	E21
chr4	96771200	96771400	E22
chr4	96771400	96771800	E20
chr4	96771800	96772400	E18
chr4	96772400	96772600	E35
chr4	96772600	96772800	E18
chr4	96772800	96773000	E35
chr4	96773000	96773200	E18
chr4	96773200	96798800	E3
chr4	96798800	96799000	E39
chr4	96799000	96800800	E3
chr4	96800800	96801200	E39
chr4	96801200	96805000	E3
chr4	96805000	96805200	E39
chr4	96805200	96812400	E3
chr4	96812400	96812600	E73
chr4	96812600	96820000	E3
chr4	96820000	96820200	E39
chr4	96820200	96831600	E3
chr4	96831600	96831800	E73
chr4	96831800	96860000	E3
chr4	96860000	96860400	E40
chr4	96860400	96882000	E3
chr4	96882000	96882200	E73
chr4	96882200	96889200	E3
chr4	96889200	96889400	E39
chr4	96889400	96901000	E3
chr4	96901000	96901400	E39
chr4	96901400	96906200	E3
chr4	96906200	96906400	E73
chr4	96906400	96911800	E3
chr4	96911800	96912000	E73
chr4	96912000	96922000	E3
chr4	96922000	96923200	E2
chr4	96923200	96923600	E87
chr4	96923600	96924000	E2
chr4	96924000	96924400	E35
chr4	96924400	96924600	E18
chr4	96924600	96924800	E27
chr4	96924800	96925000	E26
chr4	96925000	96925200	E25
chr4	96925200	96925600	E22
chr4	96925600	96926000	E26
chr4	96926000	96926200	E28
chr4	96926200	96926400	E18
chr4	96926400	96926600	E35
chr4	96926600	96926800	E2
chr4	96926800	96927000	E89
chr4	96927000	96927200	E36
chr4	96927200	96933200	E2
chr4	96933200	96933400	E36
chr4	96933400	96936000	E2
chr4	96936000	96936200	E35
chr4	96936200	96936400	E34
chr4	96936400	96936800	E2
chr4	96936800	96937400	E35
chr4	96937400	96937600	E18
chr4	96937600	96937800	E28
chr4	96937800	96938000	E27
chr4	96938000	96938200	E26
chr4	96938200	96938400	E27
chr4	96938400	96938600	E28
chr4	96938600	96938800	E35
chr4	96938800	96939400	E3
chr4	96939400	96939600	E2
chr4	96939600	96943000	E3
chr4	96943000	96943200	E73
chr4	96943200	96953400	E3
chr4	96953400	96953600	E39
chr4	96953600	96956800	E3
chr4	96956800	96957000	E19
chr4	96957000	96957400	E18
chr4	96957400	96960600	E2
chr4	96960600	96960800	E36
chr4	96960800	96961000	E38
chr4	96961000	96961600	E2
chr4	96961600	96974200	E3
chr4	96974200	96974600	E39
chr4	96974600	96977200	E65
chr4	96977200	96977400	E64
chr4	96977400	96978000	E65
chr4	96978000	97020400	E3
chr4	97020400	97020800	E39
chr4	97020800	97021600	E3
chr4	97021600	97022200	E65
chr4	97022200	97052200	E3
chr4	97052200	97052600	E39
chr4	97052600	97085600	E3
chr4	97085600	97086200	E65
chr4	97086200	97086400	E57
chr4	97086400	97086600	E64
chr4	97086600	97086800	E65
chr4	97086800	97108200	E3
chr4	97108200	97108400	E39
chr4	97108400	97141200	E3
chr4	97141200	97141800	E73
chr4	97141800	97158400	E3
chr4	97158400	97158600	E73
chr4	97158600	97179800	E3
chr4	97179800	97180000	E73
chr4	97180000	97183800	E3
chr4	97183800	97184200	E65
chr4	97184200	97184400	E64
chr4	97184400	97184600	E65
chr4	97184600	97185200	E64
chr4	97185200	97185400	E63
chr4	97185400	97186000	E65
chr4	97186000	97220200	E3
chr4	97220200	97220400	E73
chr4	97220400	97262600	E3
chr4	97262600	97263000	E65
chr4	97263000	97263200	E64
chr4	97263200	97263800	E65
chr4	97263800	97273200	E3
chr4	97273200	97273400	E39
chr4	97273400	97274400	E2
chr4	97274400	97274600	E36
chr4	97274600	97275200	E38
chr4	97275200	97275400	E37
chr4	97275400	97275600	E17
chr4	97275600	97275800	E86
chr4	97275800	97290000	E3
chr4	97290000	97290400	E39
chr4	97290400	97291600	E3
chr4	97291600	97292000	E4
chr4	97292000	97292400	E78
chr4	97292400	97292600	E5
chr4	97292600	97297800	E3
chr4	97297800	97298000	E73
chr4	97298000	97299800	E3
chr4	97299800	97300000	E73
chr4	97300000	97300600	E3
chr4	97300600	97301000	E39
chr4	97301000	97328200	E3
chr4	97328200	97328400	E90
chr4	97328400	97328600	E89
chr4	97328600	97329200	E37
chr4	97329200	97329400	E7
chr4	97329400	97329600	E8
chr4	97329600	97329800	E17
chr4	97329800	97364200	E3
chr4	97364200	97364600	E39
chr4	97364600	97365400	E3
chr4	97365400	97365800	E39
chr4	97365800	97375200	E3
chr4	97375200	97375400	E73
chr4	97375400	97385000	E3
chr4	97385000	97386600	E65
chr4	97386600	97387000	E57
chr4	97387000	97388400	E65
chr4	97388400	97458600	E3
chr4	97458600	97458800	E72
chr4	97458800	97462800	E2
chr4	97462800	97463400	E35
chr4	97463400	97463600	E34
chr4	97463600	97463800	E28
chr4	97463800	97464000	E27
chr4	97464000	97464200	E20
chr4	97464200	97464400	E21
chr4	97464400	97464600	E22
chr4	97464600	97464800	E25
chr4	97464800	97465000	E21
chr4	97465000	97465200	E25
chr4	97465200	97465600	E35
chr4	97465600	97469000	E3
chr4	97469000	97469200	E73
chr4	97469200	97472800	E3
chr4	97472800	97473000	E39
chr4	97473000	97527000	E3
chr4	97527000	97527200	E73
chr4	97527200	97531600	E3
chr4	97531600	97531800	E73
chr4	97531800	97550400	E3
chr4	97550400	97551000	E65
chr4	97551000	97551200	E66
chr4	97551200	97551600	E67
chr4	97551600	97551800	E57
chr4	97551800	97552000	E58
chr4	97552000	97552400	E60
chr4	97552400	97552600	E59
chr4	97552600	97552800	E57
chr4	97552800	97553000	E54
chr4	97553000	97553800	E57
chr4	97553800	97554000	E64
chr4	97554000	97554200	E65
chr4	97554200	97592400	E3
chr4	97592400	97592600	E39
chr4	97592600	97621800	E3
chr4	97621800	97622000	E39
chr4	97622000	97746200	E3
chr4	97746200	97746600	E39
chr4	97746600	97747600	E3
chr4	97747600	97747800	E85
chr4	97747800	97748000	E84
chr4	97748000	97748800	E85
chr4	97748800	97763400	E3
chr4	97763400	97763800	E39
chr4	97763800	97765800	E3
chr4	97765800	97766200	E39
chr4	97766200	97766800	E3
chr4	97766800	97767000	E39
chr4	97767000	97769600	E3
chr4	97769600	97769800	E39
chr4	97769800	97784200	E3
chr4	97784200	97784400	E73
chr4	97784400	97789800	E3
chr4	97789800	97790000	E39
chr4	97790000	97796200	E3
chr4	97796200	97796800	E39
chr4	97796800	97816000	E3
chr4	97816000	97816400	E39
chr4	97816400	97833600	E3
chr4	97833600	97834000	E65
chr4	97834000	97834200	E64
chr4	97834200	97834400	E58
chr4	97834400	97835000	E57
chr4	97835000	97835200	E65
chr4	97835200	97835400	E64
chr4	97835400	97835800	E65
chr4	97835800	97877800	E3
chr4	97877800	97878200	E39
chr4	97878200	97902400	E3
chr4	97902400	97902600	E73
chr4	97902600	97904000	E3
chr4	97904000	97904200	E73
chr4	97904200	97914600	E3
chr4	97914600	97915000	E73
chr4	97915000	97929600	E3
chr4	97929600	97930000	E39
chr4	97930000	97957600	E3
chr4	97957600	97957800	E39
chr4	97957800	97979200	E3
chr4	97979200	97979400	E39
chr4	97979400	98053400	E3
chr4	98053400	98053800	E39
chr4	98053800	98057200	E3
chr4	98057200	98057400	E39
chr4	98057400	98073200	E3
chr4	98073200	98073400	E39
chr4	98073400	98074400	E4
chr4	98074400	98074600	E72
chr4	98074600	98074800	E39
chr4	98074800	98129200	E3
chr4	98129200	98129600	E39
chr4	98129600	98135800	E3
chr4	98135800	98136000	E73
chr4	98136000	98155800	E3
chr4	98155800	98156600	E65
chr4	98156600	98156800	E64
chr4	98156800	98157200	E65
chr4	98157200	98166600	E3
chr4	98166600	98166800	E39
chr4	98166800	98193400	E3
chr4	98193400	98193600	E39
chr4	98193600	98269600	E3
chr4	98269600	98270000	E65
chr4	98270000	98270200	E64
chr4	98270200	98270600	E63
chr4	98270600	98270800	E58
chr4	98270800	98271200	E64
chr4	98271200	98271800	E65
chr4	98271800	98272000	E54
chr4	98272000	98272200	E57
chr4	98272200	98272400	E58
chr4	98272400	98272800	E65
chr4	98272800	98310400	E3
chr4	98310400	98310600	E39
chr4	98310600	98311800	E65
chr4	98311800	98312200	E64
chr4	98312200	98312400	E63
chr4	98312400	98312800	E59
chr4	98312800	98313000	E56
chr4	98313000	98313200	E57
chr4	98313200	98313400	E59
chr4	98313400	98313600	E57
chr4	98313600	98314000	E60
chr4	98314000	98314200	E53
chr4	98314200	98314400	E56
chr4	98314400	98315000	E65
chr4	98315000	98315200	E63
chr4	98315200	98315600	E65
chr4	98315600	98318600	E3
chr4	98318600	98318800	E39
chr4	98318800	98359400	E3
chr4	98359400	98359600	E66
chr4	98359600	98359800	E55
chr4	98359800	98360200	E65
chr4	98360200	98391400	E3
chr4	98391400	98391600	E39
chr4	98391600	98413600	E3
chr4	98413600	98413800	E39
chr4	98413800	98414000	E3
chr4	98414000	98414200	E65
chr4	98414200	98414600	E39
chr4	98414600	98433000	E3
chr4	98433000	98433200	E39
chr4	98433200	98435200	E3
chr4	98435200	98435600	E39
chr4	98435600	98477000	E3
chr4	98477000	98477200	E73
chr4	98477200	98508400	E3
chr4	98508400	98508800	E39
chr4	98508800	98524000	E3
chr4	98524000	98524200	E39
chr4	98524200	98524800	E65
chr4	98524800	98525600	E57
chr4	98525600	98525800	E54
chr4	98525800	98526000	E57
chr4	98526000	98526400	E58
chr4	98526400	98527000	E57
chr4	98527000	98527400	E59
chr4	98527400	98527800	E58
chr4	98527800	98528200	E57
chr4	98528200	98528600	E59
chr4	98528600	98528800	E63
chr4	98528800	98529000	E58
chr4	98529000	98529600	E64
chr4	98529600	98530000	E65
chr4	98530000	98542800	E3
chr4	98542800	98543000	E39
chr4	98543000	98564000	E3
chr4	98564000	98564400	E65
chr4	98564400	98565400	E57
chr4	98565400	98565600	E58
chr4	98565600	98566200	E59
chr4	98566200	98566400	E58
chr4	98566400	98566600	E57
chr4	98566600	98566800	E60
chr4	98566800	98567000	E56
chr4	98567000	98567200	E58
chr4	98567200	98567400	E57
chr4	98567400	98568000	E65
chr4	98568000	98568200	E64
chr4	98568200	98568400	E65
chr4	98568400	98568600	E55
chr4	98568600	98568800	E53
chr4	98568800	98569000	E67
chr4	98569000	98569200	E70
chr4	98569200	98569400	E64
chr4	98569400	98569800	E65
chr4	98569800	98579000	E3
chr4	98579000	98580000	E65
chr4	98580000	98580400	E64
chr4	98580400	98580600	E65
chr4	98580600	98581200	E64
chr4	98581200	98581600	E65
chr4	98581600	98587200	E3
chr4	98587200	98587400	E73
chr4	98587400	98591200	E3
chr4	98591200	98592000	E65
chr4	98592000	98592200	E64
chr4	98592200	98595200	E65
chr4	98595200	98595400	E64
chr4	98595400	98596200	E65
chr4	98596200	98596400	E72
chr4	98596400	98598800	E4
chr4	98598800	98599000	E39
chr4	98599000	98609600	E3
chr4	98609600	98609800	E73
chr4	98609800	98636000	E3
chr4	98636000	98636200	E39
chr4	98636200	98636800	E3
chr4	98636800	98639200	E4
chr4	98639200	98640400	E65
chr4	98640400	98640800	E58
chr4	98640800	98641000	E59
chr4	98641000	98641200	E56
chr4	98641200	98641400	E64
chr4	98641400	98641800	E63
chr4	98641800	98642000	E70
chr4	98642000	98642200	E29
chr4	98642200	98642400	E14
chr4	98642400	98642600	E15
chr4	98642600	98643000	E39
chr4	98643000	98667200	E3
chr4	98667200	98667400	E65
chr4	98667400	98667600	E3
chr4	98667600	98668200	E65
chr4	98668200	98668400	E64
chr4	98668400	98670600	E65
chr4	98670600	98695000	E3
chr4	98695000	98695200	E73
chr4	98695200	98718800	E3
chr4	98718800	98719000	E65
chr4	98719000	98719400	E64
chr4	98719400	98720800	E65
chr4	98720800	98721000	E70
chr4	98721000	98721200	E65
chr4	98721200	98732200	E3
chr4	98732200	98732400	E39
chr4	98732400	98732800	E3
chr4	98732800	98733000	E65
chr4	98733000	98737000	E4
chr4	98737000	98737200	E65
chr4	98737200	98737600	E55
chr4	98737600	98737800	E53
chr4	98737800	98738000	E63
chr4	98738000	98739400	E65
chr4	98739400	98743600	E3
chr4	98743600	98743800	E39
chr4	98743800	98800200	E3
chr4	98800200	98800600	E39
chr4	98800600	98809800	E3
chr4	98809800	98812400	E65
chr4	98812400	98812600	E64
chr4	98812600	98813000	E65
chr4	98813000	98813200	E64
chr4	98813200	98813600	E63
chr4	98813600	98813800	E53
chr4	98813800	98814000	E52
chr4	98814000	98814200	E53
chr4	98814200	98814400	E63
chr4	98814400	98814600	E57
chr4	98814600	98815000	E56
chr4	98815000	98815200	E63
chr4	98815200	98815400	E64
chr4	98815400	98815600	E65
chr4	98815600	98815800	E64
chr4	98815800	98816000	E63
chr4	98816000	98816200	E64
chr4	98816200	98816600	E65
chr4	98816600	98845600	E3
chr4	98845600	98845800	E39
chr4	98845800	98846600	E65
chr4	98846600	98846800	E64
chr4	98846800	98847000	E65
chr4	98847000	98905200	E3
chr4	98905200	98905400	E39
chr4	98905400	98908000	E3
chr4	98908000	98908200	E39
chr4	98908200	99015600	E3
chr4	99015600	99015800	E73
chr4	99015800	99020400	E3
chr4	99020400	99020600	E39
chr4	99020600	99026200	E3
chr4	99026200	99026400	E85
chr4	99026400	99026600	E84
chr4	99026600	99033200	E3
chr4	99033200	99033400	E39
chr4	99033400	99033800	E3
chr4	99033800	99034000	E2
chr4	99034000	99034400	E17
chr4	99034400	99034600	E16
chr4	99034600	99040200	E3
chr4	99040200	99040400	E73
chr4	99040400	99057200	E3
chr4	99057200	99057400	E39
chr4	99057400	99057600	E16
chr4	99057600	99058000	E39
chr4	99058000	99063200	E3
chr4	99063200	99063400	E39
chr4	99063400	99063600	E36
chr4	99063600	99063800	E38
chr4	99063800	99064000	E49
chr4	99064000	99064200	E11
chr4	99064200	99065000	E12
chr4	99065000	99065200	E13
chr4	99065200	99065400	E49
chr4	99065400	99065800	E69
chr4	99065800	99066000	E65
chr4	99066000	99066400	E4
chr4	99066400	99097000	E3
chr4	99097000	99097600	E65
chr4	99097600	99098000	E58
chr4	99098000	99098200	E54
chr4	99098200	99098400	E57
chr4	99098400	99099800	E65
chr4	99099800	99100400	E4
chr4	99100400	99101800	E65
chr4	99101800	99102000	E3
chr4	99102000	99102200	E39
chr4	99102200	99110600	E3
chr4	99110600	99110800	E39
chr4	99110800	99121600	E3
chr4	99121600	99121800	E73
chr4	99121800	99146000	E3
chr4	99146000	99147200	E65
chr4	99147200	99147400	E57
chr4	99147400	99147600	E53
chr4	99147600	99147800	E63
chr4	99147800	99148200	E65
chr4	99148200	99148400	E39
chr4	99148400	99151800	E3
chr4	99151800	99153800	E65
chr4	99153800	99164600	E3
chr4	99164600	99164800	E39
chr4	99164800	99176400	E3
chr4	99176400	99176600	E39
chr4	99176600	99178400	E65
chr4	99178400	99178600	E57
chr4	99178600	99179600	E65
chr4	99179600	99179800	E58
chr4	99179800	99180000	E57
chr4	99180000	99180400	E69
chr4	99180400	99180600	E50
chr4	99180600	99180800	E9
chr4	99180800	99181000	E10
chr4	99181000	99181200	E13
chr4	99181200	99182400	E12
chr4	99182400	99182600	E79
chr4	99182600	99182800	E11
chr4	99182800	99183000	E81
chr4	99183000	99183400	E12
chr4	99183400	99183600	E14
chr4	99183600	99183800	E20
chr4	99183800	99184000	E21
chr4	99184000	99184200	E20
chr4	99184200	99184600	E19
chr4	99184600	99184800	E28
chr4	99184800	99185000	E18
chr4	99185000	99185400	E34
chr4	99185400	99186200	E35
chr4	99186200	99186800	E18
chr4	99186800	99187600	E35
chr4	99187600	99190600	E2
chr4	99190600	99190800	E36
chr4	99190800	99193400	E2
chr4	99193400	99193600	E36
chr4	99193600	99194800	E2
chr4	99194800	99195000	E36
chr4	99195000	99200200	E2
chr4	99200200	99200400	E72
chr4	99200400	99203000	E2
chr4	99203000	99204200	E35
chr4	99204200	99204400	E18
chr4	99204400	99204600	E27
chr4	99204600	99205200	E28
chr4	99205200	99205800	E18
chr4	99205800	99206000	E32
chr4	99206000	99206200	E31
chr4	99206200	99206600	E19
chr4	99206600	99206800	E18
chr4	99206800	99207200	E35
chr4	99207200	99207400	E34
chr4	99207400	99207600	E35
chr4	99207600	99208000	E34
chr4	99208000	99208400	E18
chr4	99208400	99209800	E35
chr4	99209800	99210400	E28
chr4	99210400	99210600	E20
chr4	99210600	99210800	E18
chr4	99210800	99211200	E20
chr4	99211200	99211600	E19
chr4	99211600	99211800	E20
chr4	99211800	99212000	E26
chr4	99212000	99212200	E25
chr4	99212200	99212400	E27
chr4	99212400	99212600	E19
chr4	99212600	99213400	E26
chr4	99213400	99213600	E22
chr4	99213600	99214400	E20
chr4	99214400	99215000	E23
chr4	99215000	99215400	E22
chr4	99215400	99215600	E21
chr4	99215600	99215800	E22
chr4	99215800	99216000	E21
chr4	99216000	99216400	E20
chr4	99216400	99216800	E26
chr4	99216800	99217000	E18
chr4	99217000	99217200	E19
chr4	99217200	99217400	E15
chr4	99217400	99218400	E19
chr4	99218400	99218600	E27
chr4	99218600	99219200	E33
chr4	99219200	99219600	E32
chr4	99219600	99219800	E34
chr4	99219800	99220000	E28
chr4	99220000	99221200	E35
chr4	99221200	99222600	E2
chr4	99222600	99222800	E36
chr4	99222800	99226000	E2
chr4	99226000	99226200	E89
chr4	99226200	99226600	E38
chr4	99226600	99226800	E37
chr4	99226800	99227000	E6
chr4	99227000	99227200	E90
chr4	99227200	99227600	E7
chr4	99227600	99227800	E6
chr4	99227800	99228000	E38
chr4	99228000	99228600	E2
chr4	99228600	99228800	E35
chr4	99228800	99229000	E18
chr4	99229000	99230200	E35
chr4	99230200	99232200	E2
chr4	99232200	99232400	E36
chr4	99232400	99233000	E2
chr4	99233000	99233200	E89
chr4	99233200	99236600	E2
chr4	99236600	99236800	E36
chr4	99236800	99238000	E2
chr4	99238000	99247200	E3
chr4	99247200	99247400	E35
chr4	99247400	99247800	E18
chr4	99247800	99248000	E29
chr4	99248000	99248200	E33
chr4	99248200	99248400	E34
chr4	99248400	99248600	E28
chr4	99248600	99249000	E34
chr4	99249000	99249800	E35
chr4	99249800	99257400	E2
chr4	99257400	99257600	E89
chr4	99257600	99258200	E36
chr4	99258200	99258400	E38
chr4	99258400	99258600	E17
chr4	99258600	99259400	E38
chr4	99259400	99259600	E36
chr4	99259600	99260200	E2
chr4	99260200	99260400	E72
chr4	99260400	99261000	E2
chr4	99261000	99261200	E86
chr4	99261200	99261400	E36
chr4	99261400	99261600	E38
chr4	99261600	99261800	E78
chr4	99261800	99262400	E38
chr4	99262400	99262800	E37
chr4	99262800	99263800	E38
chr4	99263800	99264000	E16
chr4	99264000	99264200	E36
chr4	99264200	99264400	E89
chr4	99264400	99265200	E2
chr4	99265200	99265400	E36
chr4	99265400	99266600	E2
chr4	99266600	99266800	E36
chr4	99266800	99271000	E2
chr4	99271000	99271200	E36
chr4	99271200	99273600	E2
chr4	99273600	99273800	E89
chr4	99273800	99274000	E37
chr4	99274000	99274200	E38
chr4	99274200	99274400	E86
chr4	99274400	99275600	E2
chr4	99275600	99275800	E36
chr4	99275800	99276000	E38
chr4	99276000	99276200	E17
chr4	99276200	99276400	E16
chr4	99276400	99276600	E17
chr4	99276600	99276800	E37
chr4	99276800	99277200	E29
chr4	99277200	99277600	E18
chr4	99277600	99278800	E35
chr4	99278800	99280800	E2
chr4	99280800	99281000	E36
chr4	99281000	99283000	E2
chr4	99283000	99283600	E36
chr4	99283600	99288200	E2
chr4	99288200	99288600	E5
chr4	99288600	99291800	E4
chr4	99291800	99292000	E5
chr4	99292000	99292200	E2
chr4	99292200	99292400	E89
chr4	99292400	99292800	E34
chr4	99292800	99293400	E27
chr4	99293400	99293600	E26
chr4	99293600	99294000	E28
chr4	99294000	99294800	E34
chr4	99294800	99295200	E28
chr4	99295200	99295400	E27
chr4	99295400	99295600	E28
chr4	99295600	99296200	E26
chr4	99296200	99296600	E25
chr4	99296600	99296800	E19
chr4	99296800	99297000	E20
chr4	99297000	99297200	E27
chr4	99297200	99297400	E26
chr4	99297400	99297600	E18
chr4	99297600	99297800	E19
chr4	99297800	99298000	E27
chr4	99298000	99298200	E28
chr4	99298200	99298400	E27
chr4	99298400	99299000	E19
chr4	99299000	99299200	E28
chr4	99299200	99299400	E18
chr4	99299400	99299600	E28
chr4	99299600	99300200	E18
chr4	99300200	99300400	E28
chr4	99300400	99301000	E18
chr4	99301000	99301200	E35
chr4	99301200	99301400	E18
chr4	99301400	99302600	E35
chr4	99302600	99302800	E18
chr4	99302800	99303200	E35
chr4	99303200	99313400	E2
chr4	99313400	99314200	E3
chr4	99314200	99314400	E2
chr4	99314400	99318000	E3
chr4	99318000	99322600	E2
chr4	99322600	99323000	E36
chr4	99323000	99323200	E2
chr4	99323200	99323400	E36
chr4	99323400	99324600	E2
chr4	99324600	99324800	E36
chr4	99324800	99325000	E38
chr4	99325000	99325200	E36
chr4	99325200	99325400	E38
chr4	99325400	99325600	E17
chr4	99325600	99325800	E36
chr4	99325800	99326000	E65
chr4	99326000	99326400	E36
chr4	99326400	99327800	E65
chr4	99327800	99328200	E64
chr4	99328200	99330400	E65
chr4	99330400	99330600	E78
chr4	99330600	99331200	E65
chr4	99331200	99331400	E86
chr4	99331400	99331600	E65
chr4	99331600	99332000	E57
chr4	99332000	99332200	E58
chr4	99332200	99332400	E59
chr4	99332400	99332600	E60
chr4	99332600	99332800	E59
chr4	99332800	99333000	E61
chr4	99333000	99333200	E59
chr4	99333200	99333400	E60
chr4	99333400	99333800	E62
chr4	99333800	99334000	E53
chr4	99334000	99334200	E54
chr4	99334200	99334400	E67
chr4	99334400	99334600	E66
chr4	99334600	99336600	E4
chr4	99336600	99337000	E5
chr4	99337000	99337200	E4
chr4	99337200	99337600	E38
chr4	99337600	99337800	E5
chr4	99337800	99338000	E38
chr4	99338000	99338200	E36
chr4	99338200	99340400	E2
chr4	99340400	99340600	E37
chr4	99340600	99341200	E38
chr4	99341200	99341400	E17
chr4	99341400	99341600	E38
chr4	99341600	99341800	E17
chr4	99341800	99342200	E69
chr4	99342200	99342600	E68
chr4	99342600	99343200	E66
chr4	99343200	99343400	E54
chr4	99343400	99343600	E53
chr4	99343600	99343800	E64
chr4	99343800	99344000	E63
chr4	99344000	99344200	E61
chr4	99344200	99344400	E53
chr4	99344400	99344600	E63
chr4	99344600	99344800	E53
chr4	99344800	99345000	E9
chr4	99345000	99345200	E58
chr4	99345200	99345400	E70
chr4	99345400	99345600	E6
chr4	99345600	99346200	E38
chr4	99346200	99346400	E37
chr4	99346400	99346800	E38
chr4	99346800	99347000	E36
chr4	99347000	99347800	E2
chr4	99347800	99348000	E36
chr4	99348000	99349200	E2
chr4	99349200	99349400	E36
chr4	99349400	99351000	E2
chr4	99351000	99351200	E35
chr4	99351200	99351400	E88
chr4	99351400	99351600	E35
chr4	99351600	99352200	E2
chr4	99352200	99352400	E36
chr4	99352400	99352600	E86
chr4	99352600	99352800	E36
chr4	99352800	99353000	E89
chr4	99353000	99354200	E2
chr4	99354200	99354400	E38
chr4	99354400	99354800	E37
chr4	99354800	99355200	E38
chr4	99355200	99355800	E37
chr4	99355800	99356200	E6
chr4	99356200	99356400	E66
chr4	99356400	99361000	E4
chr4	99361000	99361200	E36
chr4	99361200	99361600	E2
chr4	99361600	99361800	E36
chr4	99361800	99363400	E2
chr4	99363400	99363600	E78
chr4	99363600	99364400	E2
chr4	99364400	99365600	E35
chr4	99365600	99365800	E34
chr4	99365800	99367000	E2
chr4	99367000	99367200	E36
chr4	99367200	99367400	E38
chr4	99367400	99367600	E41
chr4	99367600	99367800	E40
chr4	99367800	99368200	E36
chr4	99368200	99368400	E38
chr4	99368400	99368600	E36
chr4	99368600	99368800	E38
chr4	99368800	99369000	E90
chr4	99369000	99369200	E5
chr4	99369200	99369600	E4
chr4	99369600	99369800	E65
chr4	99369800	99370000	E55
chr4	99370000	99370200	E57
chr4	99370200	99370400	E55
chr4	99370400	99370600	E57
chr4	99370600	99371000	E65
chr4	99371000	99384200	E3
chr4	99384200	99384400	E5
chr4	99384400	99387800	E4
chr4	99387800	99388000	E66
chr4	99388000	99388200	E55
chr4	99388200	99388400	E54
chr4	99388400	99388600	E9
chr4	99388600	99389000	E31
chr4	99389000	99389200	E13
chr4	99389200	99389400	E30
chr4	99389400	99389600	E29
chr4	99389600	99389800	E37
chr4	99389800	99390200	E11
chr4	99390200	99390400	E13
chr4	99390400	99390600	E20
chr4	99390600	99390800	E19
chr4	99390800	99391000	E18
chr4	99391000	99391600	E29
chr4	99391600	99391800	E30
chr4	99391800	99392000	E27
chr4	99392000	99392200	E26
chr4	99392200	99392600	E27
chr4	99392600	99392800	E28
chr4	99392800	99393000	E34
chr4	99393000	99393200	E35
chr4	99393200	99394000	E2
chr4	99394000	99394200	E89
chr4	99394200	99394400	E36
chr4	99394400	99395400	E2
chr4	99395400	99395600	E89
chr4	99395600	99395800	E34
chr4	99395800	99396400	E35
chr4	99396400	99396600	E2
chr4	99396600	99396800	E35
chr4	99396800	99397000	E86
chr4	99397000	99397200	E38
chr4	99397200	99397600	E6
chr4	99397600	99398200	E38
chr4	99398200	99398400	E7
chr4	99398400	99399000	E6
chr4	99399000	99399400	E38
chr4	99399400	99399800	E6
chr4	99399800	99400000	E34
chr4	99400000	99400800	E33
chr4	99400800	99401000	E28
chr4	99401000	99401200	E27
chr4	99401200	99401400	E28
chr4	99401400	99401600	E18
chr4	99401600	99402000	E27
chr4	99402000	99402200	E32
chr4	99402200	99402400	E26
chr4	99402400	99402600	E25
chr4	99402600	99402800	E21
chr4	99402800	99403000	E20
chr4	99403000	99403200	E26
chr4	99403200	99403400	E28
chr4	99403400	99403600	E18
chr4	99403600	99403800	E37
chr4	99403800	99404200	E49
chr4	99404200	99404600	E7
chr4	99404600	99404800	E8
chr4	99404800	99405400	E38
chr4	99405400	99405600	E37
chr4	99405600	99405800	E38
chr4	99405800	99406000	E86
chr4	99406000	99406200	E38
chr4	99406200	99406600	E7
chr4	99406600	99406800	E6
chr4	99406800	99407000	E38
chr4	99407000	99407200	E17
chr4	99407200	99407600	E16
chr4	99407600	99407800	E77
chr4	99407800	99408000	E78
chr4	99408000	99408200	E17
chr4	99408200	99408400	E38
chr4	99408400	99408600	E17
chr4	99408600	99409600	E38
chr4	99409600	99410000	E2
chr4	99410000	99410200	E38
chr4	99410200	99410400	E36
chr4	99410400	99410800	E6
chr4	99410800	99411200	E38
chr4	99411200	99411400	E16
chr4	99411400	99411800	E17
chr4	99411800	99412000	E38
chr4	99412000	99412200	E6
chr4	99412200	99412400	E86
chr4	99412400	99412600	E49
chr4	99412600	99412800	E50
chr4	99412800	99413200	E49
chr4	99413200	99413600	E10
chr4	99413600	99413800	E9
chr4	99413800	99414000	E17
chr4	99414000	99415000	E38
chr4	99415000	99415200	E17
chr4	99415200	99415400	E6
chr4	99415400	99415800	E38
chr4	99415800	99416000	E6
chr4	99416000	99416200	E7
chr4	99416200	99417000	E9
chr4	99417000	99417400	E82
chr4	99417400	99417800	E30
chr4	99417800	99418000	E37
chr4	99418000	99418600	E6
chr4	99418600	99418800	E7
chr4	99418800	99419200	E34
chr4	99419200	99419600	E33
chr4	99419600	99420200	E32
chr4	99420200	99420400	E33
chr4	99420400	99420800	E34
chr4	99420800	99421000	E35
chr4	99421000	99421200	E5
chr4	99421200	99421400	E38
chr4	99421400	99421600	E5
chr4	99421600	99422000	E6
chr4	99422000	99422400	E66
chr4	99422400	99422800	E70
chr4	99422800	99423200	E54
chr4	99423200	99423600	E67
chr4	99423600	99423800	E55
chr4	99423800	99424000	E66
chr4	99424000	99424200	E65
chr4	99424200	99424400	E72
chr4	99424400	99424600	E5
chr4	99424600	99425000	E6
chr4	99425000	99425200	E38
chr4	99425200	99425400	E36
chr4	99425400	99426400	E35
chr4	99426400	99426600	E34
chr4	99426600	99427000	E33
chr4	99427000	99427200	E28
chr4	99427200	99427800	E18
chr4	99427800	99428000	E29
chr4	99428000	99428200	E17
chr4	99428200	99428400	E37
chr4	99428400	99428600	E38
chr4	99428600	99428800	E37
chr4	99428800	99429000	E38
chr4	99429000	99429400	E35
chr4	99429400	99429600	E18
chr4	99429600	99429800	E35
chr4	99429800	99430000	E33
chr4	99430000	99430200	E34
chr4	99430200	99430400	E33
chr4	99430400	99431000	E27
chr4	99431000	99431200	E32
chr4	99431200	99431400	E27
chr4	99431400	99431600	E88
chr4	99431600	99431800	E87
chr4	99431800	99432000	E38
chr4	99432000	99432200	E37
chr4	99432200	99432400	E36
chr4	99432400	99433000	E2
chr4	99433000	99433600	E38
chr4	99433600	99434200	E6
chr4	99434200	99434600	E33
chr4	99434600	99434800	E28
chr4	99434800	99435200	E35
chr4	99435200	99435400	E18
chr4	99435400	99435600	E88
chr4	99435600	99436200	E34
chr4	99436200	99436400	E33
chr4	99436400	99436600	E88
chr4	99436600	99436800	E33
chr4	99436800	99437200	E88
chr4	99437200	99437800	E32
chr4	99437800	99438200	E33
chr4	99438200	99438400	E29
chr4	99438400	99439000	E31
chr4	99439000	99439200	E30
chr4	99439200	99439600	E15
chr4	99439600	99439800	E81
chr4	99439800	99440400	E10
chr4	99440400	99440600	E14
chr4	99440600	99440800	E30
chr4	99440800	99441200	E37
chr4	99441200	99441800	E7
chr4	99441800	99442200	E6
chr4	99442200	99442400	E37
chr4	99442400	99442600	E30
chr4	99442600	99442800	E31
chr4	99442800	99443000	E30
chr4	99443000	99443200	E15
chr4	99443200	99443400	E14
chr4	99443400	99443600	E21
chr4	99443600	99444600	E13
chr4	99444600	99444800	E11
chr4	99444800	99445000	E31
chr4	99445000	99445200	E14
chr4	99445200	99445400	E16
chr4	99445400	99445600	E15
chr4	99445600	99445800	E14
chr4	99445800	99446000	E15
chr4	99446000	99446400	E16
chr4	99446400	99446600	E49
chr4	99446600	99446800	E17
chr4	99446800	99447200	E38
chr4	99447200	99447400	E6
chr4	99447400	99447600	E68
chr4	99447600	99447800	E49
chr4	99447800	99448000	E17
chr4	99448000	99448200	E16
chr4	99448200	99448400	E15
chr4	99448400	99448800	E16
chr4	99448800	99449000	E14
chr4	99449000	99449400	E15
chr4	99449400	99449800	E17
chr4	99449800	99450000	E49
chr4	99450000	99450600	E6
chr4	99450600	99450800	E37
chr4	99450800	99451000	E7
chr4	99451000	99451200	E37
chr4	99451200	99451400	E8
chr4	99451400	99451600	E29
chr4	99451600	99451800	E37
chr4	99451800	99452200	E29
chr4	99452200	99452400	E38
chr4	99452400	99452600	E6
chr4	99452600	99453000	E17
chr4	99453000	99453400	E38
chr4	99453400	99453600	E86
chr4	99453600	99454000	E38
chr4	99454000	99454200	E89
chr4	99454200	99454400	E34
chr4	99454400	99455200	E35
chr4	99455200	99455400	E36
chr4	99455400	99455600	E35
chr4	99455600	99455800	E38
chr4	99455800	99456000	E17
chr4	99456000	99456400	E6
chr4	99456400	99457400	E38
chr4	99457400	99458200	E6
chr4	99458200	99458800	E38
chr4	99458800	99459400	E6
chr4	99459400	99459600	E33
chr4	99459600	99460400	E35
chr4	99460400	99460600	E18
chr4	99460600	99461000	E35
chr4	99461000	99461200	E34
chr4	99461200	99462200	E35
chr4	99462200	99462600	E34
chr4	99462600	99462800	E90
chr4	99462800	99463200	E38
chr4	99463200	99463400	E6
chr4	99463400	99465400	E38
chr4	99465400	99466200	E6
chr4	99466200	99466400	E7
chr4	99466400	99466600	E6
chr4	99466600	99466800	E1
chr4	99466800	99467400	E35
chr4	99467400	99467600	E29
chr4	99467600	99467800	E15
chr4	99467800	99468000	E21
chr4	99468000	99468600	E23
chr4	99468600	99468800	E20
chr4	99468800	99469000	E27
chr4	99469000	99469400	E28
chr4	99469400	99469800	E18
chr4	99469800	99470400	E35
chr4	99470400	99470600	E34
chr4	99470600	99471200	E35
chr4	99471200	99471400	E18
chr4	99471400	99472400	E35
chr4	99472400	99473200	E2
chr4	99473200	99473600	E36
chr4	99473600	99473800	E37
chr4	99473800	99474000	E38
chr4	99474000	99474200	E1
chr4	99474200	99474400	E37
chr4	99474400	99474800	E17
chr4	99474800	99475000	E37
chr4	99475000	99475400	E17
chr4	99475400	99475600	E15
chr4	99475600	99476000	E16
chr4	99476000	99476400	E30
chr4	99476400	99476800	E29
chr4	99476800	99477000	E16
chr4	99477000	99477200	E29
chr4	99477200	99477600	E30
chr4	99477600	99477800	E19
chr4	99477800	99478000	E20
chr4	99478000	99478200	E19
chr4	99478200	99478400	E20
chr4	99478400	99478600	E22
chr4	99478600	99478800	E21
chr4	99478800	99479000	E23
chr4	99479000	99479200	E25
chr4	99479200	99479600	E26
chr4	99479600	99479800	E25
chr4	99479800	99480200	E23
chr4	99480200	99480400	E22
chr4	99480400	99480600	E20
chr4	99480600	99480800	E19
chr4	99480800	99481000	E22
chr4	99481000	99481200	E21
chr4	99481200	99481400	E22
chr4	99481400	99481600	E20
chr4	99481600	99481800	E22
chr4	99481800	99482000	E26
chr4	99482000	99482200	E27
chr4	99482200	99482600	E33
chr4	99482600	99482800	E29
chr4	99482800	99483000	E30
chr4	99483000	99483200	E8
chr4	99483200	99483400	E29
chr4	99483400	99483600	E37
chr4	99483600	99483800	E29
chr4	99483800	99484400	E30
chr4	99484400	99484600	E27
chr4	99484600	99484800	E26
chr4	99484800	99485200	E25
chr4	99485200	99485400	E21
chr4	99485400	99485600	E20
chr4	99485600	99485800	E22
chr4	99485800	99486400	E23
chr4	99486400	99486600	E22
chr4	99486600	99486800	E23
chr4	99486800	99488400	E12
chr4	99488400	99489000	E23
chr4	99489000	99489200	E22
chr4	99489200	99490600	E23
chr4	99490600	99490800	E12
chr4	99490800	99491000	E13
chr4	99491000	99491200	E14
chr4	99491200	99491400	E15
chr4	99491400	99491600	E13
chr4	99491600	99492600	E11
chr4	99492600	99493000	E31
chr4	99493000	99493200	E29
chr4	99493200	99493400	E30
chr4	99493400	99493600	E31
chr4	99493600	99494000	E29
chr4	99494000	99494200	E37
chr4	99494200	99495000	E16
chr4	99495000	99495600	E37
chr4	99495600	99495800	E30
chr4	99495800	99496000	E29
chr4	99496000	99496200	E30
chr4	99496200	99496400	E17
chr4	99496400	99496600	E38
chr4	99496600	99497600	E17
chr4	99497600	99497800	E37
chr4	99497800	99498000	E17
chr4	99498000	99498200	E6
chr4	99498200	99498400	E17
chr4	99498400	99498600	E16
chr4	99498600	99499000	E29
chr4	99499000	99499400	E16
chr4	99499400	99499600	E17
chr4	99499600	99499800	E6
chr4	99499800	99500000	E38
chr4	99500000	99500200	E1
chr4	99500200	99500400	E29
chr4	99500400	99500600	E37
chr4	99500600	99500800	E17
chr4	99500800	99501000	E29
chr4	99501000	99501200	E17
chr4	99501200	99501400	E37
chr4	99501400	99501600	E29
chr4	99501600	99502400	E30
chr4	99502400	99502600	E88
chr4	99502600	99502800	E16
chr4	99502800	99503000	E38
chr4	99503000	99503400	E6
chr4	99503400	99503600	E7
chr4	99503600	99504000	E6
chr4	99504000	99504200	E37
chr4	99504200	99504600	E17
chr4	99504600	99504800	E29
chr4	99504800	99505000	E30
chr4	99505000	99505400	E37
chr4	99505400	99505600	E17
chr4	99505600	99505800	E37
chr4	99505800	99506000	E16
chr4	99506000	99506200	E29
chr4	99506200	99506600	E37
chr4	99506600	99507000	E30
chr4	99507000	99507400	E20
chr4	99507400	99507800	E21
chr4	99507800	99508000	E22
chr4	99508000	99508800	E12
chr4	99508800	99509400	E23
chr4	99509400	99509600	E21
chr4	99509600	99509800	E20
chr4	99509800	99510000	E21
chr4	99510000	99510200	E27
chr4	99510200	99510400	E30
chr4	99510400	99510800	E29
chr4	99510800	99511000	E37
chr4	99511000	99511600	E35
chr4	99511600	99512000	E34
chr4	99512000	99512200	E28
chr4	99512200	99512400	E35
chr4	99512400	99516600	E2
chr4	99516600	99518000	E3
chr4	99518000	99519600	E2
chr4	99519600	99519800	E90
chr4	99519800	99520000	E38
chr4	99520000	99520200	E36
chr4	99520200	99520800	E2
chr4	99520800	99521000	E36
chr4	99521000	99522000	E38
chr4	99522000	99522200	E17
chr4	99522200	99522400	E38
chr4	99522400	99522800	E17
chr4	99522800	99523000	E37
chr4	99523000	99523400	E17
chr4	99523400	99523600	E16
chr4	99523600	99524000	E29
chr4	99524000	99524600	E30
chr4	99524600	99524800	E24
chr4	99524800	99525600	E23
chr4	99525600	99525800	E13
chr4	99525800	99526000	E14
chr4	99526000	99526200	E20
chr4	99526200	99526400	E19
chr4	99526400	99526600	E26
chr4	99526600	99526800	E30
chr4	99526800	99527000	E29
chr4	99527000	99527200	E30
chr4	99527200	99527400	E29
chr4	99527400	99527600	E37
chr4	99527600	99527800	E29
chr4	99527800	99528000	E37
chr4	99528000	99528400	E33
chr4	99528400	99528600	E34
chr4	99528600	99528800	E37
chr4	99528800	99529200	E17
chr4	99529200	99529400	E16
chr4	99529400	99529600	E29
chr4	99529600	99529800	E30
chr4	99529800	99530200	E29
chr4	99530200	99530400	E37
chr4	99530400	99530600	E30
chr4	99530600	99531000	E31
chr4	99531000	99531200	E24
chr4	99531200	99531800	E31
chr4	99531800	99532000	E30
chr4	99532000	99532400	E31
chr4	99532400	99532800	E29
chr4	99532800	99533800	E31
chr4	99533800	99534200	E24
chr4	99534200	99534400	E20
chr4	99534400	99535000	E21
chr4	99535000	99535200	E22
chr4	99535200	99535400	E21
chr4	99535400	99535600	E13
chr4	99535600	99535800	E30
chr4	99535800	99536000	E28
chr4	99536000	99536400	E32
chr4	99536400	99536600	E33
chr4	99536600	99537400	E88
chr4	99537400	99537600	E29
chr4	99537600	99538000	E17
chr4	99538000	99538400	E16
chr4	99538400	99538600	E29
chr4	99538600	99538800	E30
chr4	99538800	99539200	E31
chr4	99539200	99539400	E29
chr4	99539400	99539600	E37
chr4	99539600	99539800	E30
chr4	99539800	99540000	E31
chr4	99540000	99540200	E13
chr4	99540200	99540400	E21
chr4	99540400	99540800	E13
chr4	99540800	99541200	E24
chr4	99541200	99541400	E31
chr4	99541400	99542000	E24
chr4	99542000	99542200	E30
chr4	99542200	99542600	E29
chr4	99542600	99542800	E37
chr4	99542800	99543000	E17
chr4	99543000	99543400	E29
chr4	99543400	99543600	E30
chr4	99543600	99543800	E29
chr4	99543800	99544000	E30
chr4	99544000	99544200	E20
chr4	99544200	99544400	E19
chr4	99544400	99544600	E27
chr4	99544600	99544800	E19
chr4	99544800	99545000	E28
chr4	99545000	99545200	E18
chr4	99545200	99545400	E19
chr4	99545400	99545600	E29
chr4	99545600	99545800	E16
chr4	99545800	99546000	E30
chr4	99546000	99546400	E29
chr4	99546400	99546600	E15
chr4	99546600	99546800	E14
chr4	99546800	99547200	E15
chr4	99547200	99547600	E11
chr4	99547600	99548000	E12
chr4	99548000	99548200	E13
chr4	99548200	99548400	E12
chr4	99548400	99548800	E23
chr4	99548800	99549000	E22
chr4	99549000	99549200	E21
chr4	99549200	99549400	E22
chr4	99549400	99549600	E21
chr4	99549600	99549800	E30
chr4	99549800	99550000	E31
chr4	99550000	99550400	E29
chr4	99550400	99550800	E30
chr4	99550800	99551200	E29
chr4	99551200	99551600	E13
chr4	99551600	99552400	E11
chr4	99552400	99553200	E12
chr4	99553200	99553600	E24
chr4	99553600	99553800	E31
chr4	99553800	99554000	E24
chr4	99554000	99554200	E31
chr4	99554200	99554400	E32
chr4	99554400	99554600	E28
chr4	99554600	99554800	E18
chr4	99554800	99555000	E35
chr4	99555000	99555400	E34
chr4	99555400	99555600	E28
chr4	99555600	99555800	E35
chr4	99555800	99556000	E18
chr4	99556000	99556200	E34
chr4	99556200	99556400	E28
chr4	99556400	99556600	E27
chr4	99556600	99556800	E34
chr4	99556800	99557000	E18
chr4	99557000	99557200	E35
chr4	99557200	99557400	E34
chr4	99557400	99557600	E28
chr4	99557600	99558000	E18
chr4	99558000	99558200	E31
chr4	99558200	99558600	E32
chr4	99558600	99558800	E28
chr4	99558800	99559000	E19
chr4	99559000	99559200	E26
chr4	99559200	99560200	E24
chr4	99560200	99560400	E23
chr4	99560400	99560800	E25
chr4	99560800	99561000	E21
chr4	99561000	99561200	E20
chr4	99561200	99561400	E19
chr4	99561400	99561600	E18
chr4	99561600	99561800	E32
chr4	99561800	99562000	E33
chr4	99562000	99562200	E32
chr4	99562200	99562600	E18
chr4	99562600	99562800	E27
chr4	99562800	99563000	E24
chr4	99563000	99563200	E26
chr4	99563200	99563400	E27
chr4	99563400	99563600	E19
chr4	99563600	99564200	E18
chr4	99564200	99564400	E28
chr4	99564400	99564600	E27
chr4	99564600	99564800	E19
chr4	99564800	99565000	E20
chr4	99565000	99565200	E25
chr4	99565200	99565800	E19
chr4	99565800	99566000	E27
chr4	99566000	99566200	E25
chr4	99566200	99566400	E26
chr4	99566400	99566600	E27
chr4	99566600	99566800	E31
chr4	99566800	99567000	E25
chr4	99567000	99567200	E24
chr4	99567200	99567800	E23
chr4	99567800	99568000	E21
chr4	99568000	99568400	E23
chr4	99568400	99568600	E22
chr4	99568600	99568800	E21
chr4	99568800	99569000	E13
chr4	99569000	99569200	E14
chr4	99569200	99569400	E11
chr4	99569400	99569600	E12
chr4	99569600	99569800	E13
chr4	99569800	99570000	E31
chr4	99570000	99570200	E13
chr4	99570200	99570800	E30
chr4	99570800	99571200	E31
chr4	99571200	99571400	E14
chr4	99571400	99571600	E9
chr4	99571600	99572000	E59
chr4	99572000	99572200	E17
chr4	99572200	99572400	E37
chr4	99572400	99572600	E29
chr4	99572600	99572800	E37
chr4	99572800	99573200	E6
chr4	99573200	99573400	E49
chr4	99573400	99573600	E17
chr4	99573600	99574000	E37
chr4	99574000	99574200	E29
chr4	99574200	99574400	E16
chr4	99574400	99574800	E14
chr4	99574800	99575000	E15
chr4	99575000	99575200	E13
chr4	99575200	99575400	E11
chr4	99575400	99576000	E13
chr4	99576000	99576200	E12
chr4	99576200	99576400	E13
chr4	99576400	99576600	E21
chr4	99576600	99578000	E24
chr4	99578000	99578200	E23
chr4	99578200	99579400	E12
chr4	99579400	99580000	E80
chr4	99580000	99580400	E12
chr4	99580400	99580800	E11
chr4	99580800	99581200	E9
chr4	99581200	99581400	E31
chr4	99581400	99581600	E29
chr4	99581600	99582000	E49
chr4	99582000	99582200	E38
chr4	99582200	99582600	E17
chr4	99582600	99583000	E37
chr4	99583000	99583600	E17
chr4	99583600	99583800	E37
chr4	99583800	99584000	E29
chr4	99584000	99584200	E30
chr4	99584200	99584400	E31
chr4	99584400	99584600	E32
chr4	99584600	99584800	E42
chr4	99584800	99585000	E44
chr4	99585000	99585200	E43
chr4	99585200	99585600	E41
chr4	99585600	99585800	E38
chr4	99585800	99586000	E7
chr4	99586000	99586200	E6
chr4	99586200	99588000	E4
chr4	99588000	99609000	E3
chr4	99609000	99609800	E4
chr4	99609800	99610000	E5
chr4	99610000	99610200	E1
chr4	99610200	99610400	E38
chr4	99610400	99610600	E6
chr4	99610600	99610800	E5
chr4	99610800	99613000	E4
chr4	99613000	99613400	E65
chr4	99613400	99613800	E57
chr4	99613800	99614000	E56
chr4	99614000	99614600	E57
chr4	99614600	99615200	E65
chr4	99615200	99617800	E4
chr4	99617800	99618000	E65
chr4	99618000	99618200	E64
chr4	99618200	99618400	E65
chr4	99618400	99618800	E55
chr4	99618800	99620400	E65
chr4	99620400	99620800	E55
chr4	99620800	99621000	E53
chr4	99621000	99621200	E59
chr4	99621200	99621400	E56
chr4	99621400	99621600	E59
chr4	99621600	99622000	E61
chr4	99622000	99622400	E57
chr4	99622400	99622600	E61
chr4	99622600	99622800	E60
chr4	99622800	99623000	E61
chr4	99623000	99623200	E52
chr4	99623200	99623400	E53
chr4	99623400	99623600	E56
chr4	99623600	99624000	E57
chr4	99624000	99624800	E65
chr4	99624800	99630000	E3
chr4	99630000	99630200	E73
chr4	99630200	99648800	E3
chr4	99648800	99649200	E65
chr4	99649200	99649400	E57
chr4	99649400	99649600	E53
chr4	99649600	99649800	E61
chr4	99649800	99650000	E58
chr4	99650000	99650400	E60
chr4	99650400	99650600	E56
chr4	99650600	99650800	E57
chr4	99650800	99651200	E65
chr4	99651200	99653400	E3
chr4	99653400	99653800	E73
chr4	99653800	99668600	E3
chr4	99668600	99668800	E35
chr4	99668800	99669200	E34
chr4	99669200	99670000	E2
chr4	99670000	99687400	E3
chr4	99687400	99687800	E39
chr4	99687800	99688000	E40
chr4	99688000	99688200	E38
chr4	99688200	99688400	E39
chr4	99688400	99688600	E65
chr4	99688600	99690400	E4
chr4	99690400	99692600	E65
chr4	99692600	99693000	E57
chr4	99693000	99693200	E56
chr4	99693200	99693400	E53
chr4	99693400	99693600	E54
chr4	99693600	99693800	E57
chr4	99693800	99694000	E53
chr4	99694000	99694200	E56
chr4	99694200	99694400	E65
chr4	99694400	99694600	E66
chr4	99694600	99701400	E4
chr4	99701400	99701600	E72
chr4	99701600	99708000	E3
chr4	99708000	99708200	E39
chr4	99708200	99708600	E87
chr4	99708600	99708800	E2
chr4	99708800	99709000	E39
chr4	99709000	99715800	E3
chr4	99715800	99716200	E65
chr4	99716200	99716800	E64
chr4	99716800	99717200	E65
chr4	99717200	99717400	E64
chr4	99717400	99717800	E65
chr4	99717800	99720200	E4
chr4	99720200	99720400	E2
chr4	99720400	99720600	E78
chr4	99720600	99720800	E2
chr4	99720800	99721000	E89
chr4	99721000	99721200	E2
chr4	99721200	99721600	E35
chr4	99721600	99721800	E87
chr4	99721800	99722000	E34
chr4	99722000	99722200	E88
chr4	99722200	99722400	E33
chr4	99722400	99723200	E25
chr4	99723200	99723400	E35
chr4	99723400	99723600	E28
chr4	99723600	99724000	E18
chr4	99724000	99724400	E27
chr4	99724400	99724600	E33
chr4	99724600	99724800	E34
chr4	99724800	99729600	E2
chr4	99729600	99729800	E87
chr4	99729800	99730000	E88
chr4	99730000	99730200	E87
chr4	99730200	99730400	E34
chr4	99730400	99730600	E35
chr4	99730600	99731200	E2
chr4	99731200	99732800	E3
chr4	99732800	99733000	E39
chr4	99733000	99736800	E3
chr4	99736800	99737000	E39
chr4	99737000	99753600	E3
chr4	99753600	99754200	E65
chr4	99754200	99754400	E64
chr4	99754400	99754800	E65
chr4	99754800	99755400	E57
chr4	99755400	99757200	E4
chr4	99757200	99757400	E72
chr4	99757400	99759400	E2
chr4	99759400	99759600	E34
chr4	99759600	99759800	E32
chr4	99759800	99760000	E28
chr4	99760000	99760200	E35
chr4	99760200	99762200	E2
chr4	99762200	99763600	E3
chr4	99763600	99763800	E73
chr4	99763800	99790400	E3
chr4	99790400	99790600	E39
chr4	99790600	99790800	E3
chr4	99790800	99792400	E4
chr4	99792400	99792800	E5
chr4	99792800	99798600	E4
chr4	99798600	99798800	E90
chr4	99798800	99799400	E38
chr4	99799400	99799600	E36
chr4	99799600	99800200	E2
chr4	99800200	99800400	E36
chr4	99800400	99805200	E2
chr4	99805200	99805400	E36
chr4	99805400	99809000	E2
chr4	99809000	99809200	E36
chr4	99809200	99810800	E2
chr4	99810800	99811000	E36
chr4	99811000	99815000	E2
chr4	99815000	99815200	E36
chr4	99815200	99817000	E2
chr4	99817000	99817200	E72
chr4	99817200	99820000	E2
chr4	99820000	99820400	E36
chr4	99820400	99821200	E38
chr4	99821200	99821400	E1
chr4	99821400	99823600	E4
chr4	99823600	99823800	E2
chr4	99823800	99824000	E1
chr4	99824000	99824200	E38
chr4	99824200	99824400	E1
chr4	99824400	99827400	E4
chr4	99827400	99829400	E3
chr4	99829400	99829600	E4
chr4	99829600	99830600	E3
chr4	99830600	99831000	E39
chr4	99831000	99834400	E4
chr4	99834400	99835000	E2
chr4	99835000	99835200	E36
chr4	99835200	99835800	E2
chr4	99835800	99836000	E72
chr4	99836000	99836200	E5
chr4	99836200	99843000	E4
chr4	99843000	99843200	E5
chr4	99843200	99844400	E4
chr4	99844400	99844800	E70
chr4	99844800	99845800	E4
chr4	99845800	99846000	E5
chr4	99846000	99847800	E4
chr4	99847800	99848000	E69
chr4	99848000	99848200	E48
chr4	99848200	99848800	E69
chr4	99848800	99849000	E17
chr4	99849000	99849200	E16
chr4	99849200	99849400	E13
chr4	99849400	99851200	E12
chr4	99851200	99851400	E45
chr4	99851400	99851800	E46
chr4	99851800	99852000	E47
chr4	99852000	99852400	E48
chr4	99852400	99852800	E69
chr4	99852800	99853200	E48
chr4	99853200	99853400	E41
chr4	99853400	99853800	E42
chr4	99853800	99854000	E41
chr4	99854000	99854200	E43
chr4	99854200	99854400	E41
chr4	99854400	99854600	E40
chr4	99854600	99856800	E4
chr4	99856800	99857800	E65
chr4	99857800	99858000	E64
chr4	99858000	99858200	E65
chr4	99858200	99858400	E64
chr4	99858400	99858600	E57
chr4	99858600	99859200	E59
chr4	99859200	99859600	E57
chr4	99859600	99859800	E51
chr4	99859800	99860800	E69
chr4	99860800	99861000	E68
chr4	99861000	99861200	E17
chr4	99861200	99861800	E65
chr4	99861800	99862800	E4
chr4	99862800	99863000	E39
chr4	99863000	99879200	E3
chr4	99879200	99879600	E39
chr4	99879600	99884000	E3
chr4	99884000	99884200	E65
chr4	99884200	99884400	E54
chr4	99884400	99884600	E56
chr4	99884600	99884800	E59
chr4	99884800	99885000	E60
chr4	99885000	99885400	E61
chr4	99885400	99885600	E54
chr4	99885600	99886000	E53
chr4	99886000	99886200	E56
chr4	99886200	99886400	E53
chr4	99886400	99886600	E57
chr4	99886600	99887200	E65
chr4	99887200	99887400	E64
chr4	99887400	99888200	E65
chr4	99888200	99888600	E64
chr4	99888600	99888800	E65
chr4	99888800	99889000	E70
chr4	99889000	99889200	E56
chr4	99889200	99889600	E59
chr4	99889600	99889800	E78
chr4	99889800	99891200	E2
chr4	99891200	99891600	E36
chr4	99891600	99891800	E1
chr4	99891800	99912600	E3
chr4	99912600	99912800	E2
chr4	99912800	99913200	E3
chr4	99913200	99915400	E2
chr4	99915400	99915600	E36
chr4	99915600	99915800	E29
chr4	99915800	99916000	E13
chr4	99916000	99916600	E12
chr4	99916600	99916800	E79
chr4	99916800	99917200	E11
chr4	99917200	99917400	E79
chr4	99917400	99918000	E49
chr4	99918000	99918200	E17
chr4	99918200	99919200	E38
chr4	99919200	99919400	E2
chr4	99919400	99919600	E5
chr4	99919600	99923800	E4
chr4	99923800	99924200	E5
chr4	99924200	99946200	E3
chr4	99946200	99946400	E72
chr4	99946400	99947600	E4
chr4	99947600	99952200	E3
chr4	99952200	99952400	E39
chr4	99952400	99963800	E3
chr4	99963800	99965000	E65
chr4	99965000	99966400	E4
chr4	99966400	99966600	E7
chr4	99966600	99966800	E40
chr4	99966800	99967000	E39
chr4	99967000	99971400	E3
chr4	99971400	99971800	E65
chr4	99971800	99972000	E64
chr4	99972000	99974400	E65
chr4	99974400	99975200	E4
chr4	99975200	99976200	E84
chr4	99976200	99976400	E38
chr4	99976400	99976600	E72
chr4	99976600	99976800	E38
chr4	99976800	99977000	E89
chr4	99977000	99977600	E17
chr4	99977600	99978200	E65
chr4	99978200	99978400	E64
chr4	99978400	99978600	E65
chr4	99978600	99983400	E4
chr4	99983400	99983600	E5
chr4	99983600	99990000	E4
chr4	99990000	99990600	E5
chr4	99990600	99994200	E4
chr4	99994200	99994600	E2
chr4	99994600	99994800	E38
chr4	99994800	99995000	E36
chr4	99995000	99995200	E89
chr4	99995200	99996000	E2
chr4	99996000	99996200	E36
chr4	99996200	99997000	E2
chr4	99997000	99997200	E1
chr4	99997200	99997800	E38
chr4	99997800	99998000	E78
chr4	99998000	99999600	E4
chr4	99999600	100000000	E5
chr4	100000000	100000800	E4
chr4	100000800	100001000	E72
chr4	100001000	100001400	E4
chr4	100001400	100001600	E5
chr4	100001600	100001800	E38
chr4	100001800	100002000	E17
chr4	100002000	100002400	E29
chr4	100002400	100002600	E16
chr4	100002600	100003400	E38
chr4	100003400	100003600	E1
chr4	100003600	100003800	E38
chr4	100003800	100004000	E5
chr4	100004000	100005200	E4
chr4	100005200	100005600	E6
chr4	100005600	100006800	E38
chr4	100006800	100007000	E6
chr4	100007000	100007200	E7
chr4	100007200	100008800	E38
chr4	100008800	100009000	E15
chr4	100009000	100009200	E14
chr4	100009200	100010000	E11
chr4	100010000	100010400	E12
chr4	100010400	100010600	E9
chr4	100010600	100010800	E7
chr4	100010800	100011000	E6
chr4	100011000	100011200	E38
chr4	100011200	100011600	E17
chr4	100011600	100012400	E65
chr4	100012400	100012800	E70
chr4	100012800	100013600	E65
chr4	100013600	100014200	E3
chr4	100014200	100014800	E39
chr4	100014800	100028600	E3
chr4	100028600	100029000	E39
chr4	100029000	100033600	E3
chr4	100033600	100034000	E39
chr4	100034000	100039000	E3
chr4	100039000	100039400	E39
chr4	100039400	100046400	E3
chr4	100046400	100046600	E73
chr4	100046600	100071000	E3
chr4	100071000	100071200	E39
chr4	100071200	100073200	E3
chr4	100073200	100073400	E73
chr4	100073400	100114400	E3
chr4	100114400	100114600	E73
chr4	100114600	100121800	E3
chr4	100121800	100122000	E73
chr4	100122000	100127000	E3
chr4	100127000	100127200	E39
chr4	100127200	100186400	E3
chr4	100186400	100186600	E73
chr4	100186600	100209800	E3
chr4	100209800	100210000	E39
chr4	100210000	100266200	E3
chr4	100266200	100266400	E73
chr4	100266400	100316600	E71
chr4	100316600	100316800	E73
chr4	100316800	100321600	E3
chr4	100321600	100322000	E72
chr4	100322000	100324800	E4
chr4	100324800	100325200	E65
chr4	100325200	100325400	E57
chr4	100325400	100325800	E65
chr4	100325800	100326000	E66
chr4	100326000	100326400	E55
chr4	100326400	100326600	E56
chr4	100326600	100326800	E15
chr4	100326800	100327000	E17
chr4	100327000	100327200	E39
chr4	100327200	100330400	E3
chr4	100330400	100330600	E39
chr4	100330600	100340000	E3
chr4	100340000	100340200	E39
chr4	100340200	100368000	E3
chr4	100368000	100368200	E65
chr4	100368200	100368600	E85
chr4	100368600	100369000	E57
chr4	100369000	100369600	E65
chr4	100369600	100376000	E3
chr4	100376000	100376200	E72
chr4	100376200	100380600	E3
chr4	100380600	100380800	E5
chr4	100380800	100384000	E2
chr4	100384000	100384200	E35
chr4	100384200	100384400	E18
chr4	100384400	100384600	E35
chr4	100384600	100385000	E34
chr4	100385000	100388600	E2
chr4	100388600	100388800	E35
chr4	100388800	100389000	E28
chr4	100389000	100389600	E26
chr4	100389600	100389800	E19
chr4	100389800	100390000	E18
chr4	100390000	100390200	E35
chr4	100390200	100415200	E3
chr4	100415200	100415600	E73
chr4	100415600	100469200	E3
chr4	100469200	100469400	E39
chr4	100469400	100470200	E3
chr4	100470200	100470400	E39
chr4	100470400	100481600	E3
chr4	100481600	100482200	E65
chr4	100482200	100482400	E56
chr4	100482400	100483200	E69
chr4	100483200	100483600	E4
chr4	100483600	100483800	E69
chr4	100483800	100484000	E49
chr4	100484000	100484200	E10
chr4	100484200	100485200	E12
chr4	100485200	100485600	E13
chr4	100485600	100485800	E15
chr4	100485800	100486000	E16
chr4	100486000	100486200	E56
chr4	100486200	100486400	E68
chr4	100486400	100486600	E65
chr4	100486600	100487200	E4
chr4	100487200	100487600	E3
chr4	100487600	100487800	E39
chr4	100487800	100496000	E3
chr4	100496000	100496200	E39
chr4	100496200	100496400	E40
chr4	100496400	100496600	E39
chr4	100496600	100503600	E3
chr4	100503600	100503800	E65
chr4	100503800	100505800	E4
chr4	100505800	100506000	E66
chr4	100506000	100506200	E57
chr4	100506200	100509000	E4
chr4	100509000	100509200	E65
chr4	100509200	100509600	E70
chr4	100509600	100509800	E64
chr4	100509800	100510200	E65
chr4	100510200	100514600	E3
chr4	100514600	100514800	E39
chr4	100514800	100515000	E2
chr4	100515000	100515400	E36
chr4	100515400	100516200	E2
chr4	100516200	100527400	E3
chr4	100527400	100527600	E65
chr4	100527600	100527800	E57
chr4	100527800	100528000	E56
chr4	100528000	100530000	E65
chr4	100530000	100530200	E64
chr4	100530200	100531200	E65
chr4	100531200	100536400	E3
chr4	100536400	100538400	E65
chr4	100538400	100538600	E55
chr4	100538600	100538800	E65
chr4	100538800	100545000	E3
chr4	100545000	100545800	E39
chr4	100545800	100547000	E3
chr4	100547000	100547200	E39
chr4	100547200	100551200	E3
chr4	100551200	100551400	E39
chr4	100551400	100551800	E65
chr4	100551800	100552200	E56
chr4	100552200	100552400	E57
chr4	100552400	100552600	E56
chr4	100552600	100552800	E63
chr4	100552800	100553000	E64
chr4	100553000	100553600	E65
chr4	100553600	100554000	E64
chr4	100554000	100554200	E65
chr4	100554200	100554400	E64
chr4	100554400	100554800	E65
chr4	100554800	100555000	E64
chr4	100555000	100555200	E63
chr4	100555200	100555400	E64
chr4	100555400	100556200	E65
chr4	100556200	100556400	E39
chr4	100556400	100564400	E3
chr4	100564400	100564800	E39
chr4	100564800	100566200	E4
chr4	100566200	100566400	E5
chr4	100566400	100567600	E4
chr4	100567600	100567800	E5
chr4	100567800	100568000	E90
chr4	100568000	100568400	E65
chr4	100568400	100568600	E64
chr4	100568600	100569000	E65
chr4	100569000	100569800	E57
chr4	100569800	100570000	E56
chr4	100570000	100570200	E63
chr4	100570200	100570400	E57
chr4	100570400	100570600	E53
chr4	100570600	100571600	E63
chr4	100571600	100572400	E66
chr4	100572400	100572600	E6
chr4	100572600	100572800	E5
chr4	100572800	100573600	E4
chr4	100573600	100573800	E72
chr4	100573800	100574200	E66
chr4	100574200	100574400	E54
chr4	100574400	100575000	E67
chr4	100575000	100575400	E51
chr4	100575400	100575800	E52
chr4	100575800	100576000	E54
chr4	100576000	100576200	E65
chr4	100576200	100576400	E64
chr4	100576400	100577000	E63
chr4	100577000	100577400	E64
chr4	100577400	100577600	E63
chr4	100577600	100578400	E64
chr4	100578400	100578600	E65
chr4	100578600	100578800	E64
chr4	100578800	100579000	E65
chr4	100579000	100579600	E64
chr4	100579600	100580400	E65
chr4	100580400	100584800	E3
chr4	100584800	100585000	E73
chr4	100585000	100600200	E3
chr4	100600200	100600800	E85
chr4	100600800	100601200	E3
chr4	100601200	100601400	E73
chr4	100601400	100621600	E3
chr4	100621600	100621800	E39
chr4	100621800	100622600	E40
chr4	100622600	100622800	E39
chr4	100622800	100636000	E3
chr4	100636000	100636400	E1
chr4	100636400	100636600	E5
chr4	100636600	100640000	E4
chr4	100640000	100640600	E65
chr4	100640600	100641400	E57
chr4	100641400	100641600	E58
chr4	100641600	100643800	E65
chr4	100643800	100644800	E57
chr4	100644800	100645200	E59
chr4	100645200	100645400	E56
chr4	100645400	100645600	E57
chr4	100645600	100646000	E65
chr4	100646000	100664800	E3
chr4	100664800	100665400	E39
chr4	100665400	100669000	E3
chr4	100669000	100669200	E73
chr4	100669200	100674800	E3
chr4	100674800	100675800	E65
chr4	100675800	100676000	E55
chr4	100676000	100676600	E53
chr4	100676600	100676800	E57
chr4	100676800	100677000	E65
chr4	100677000	100677400	E63
chr4	100677400	100677600	E64
chr4	100677600	100677800	E65
chr4	100677800	100678000	E66
chr4	100678000	100678200	E65
chr4	100678200	100680000	E4
chr4	100680000	100680400	E65
chr4	100680400	100680600	E55
chr4	100680600	100681000	E64
chr4	100681000	100681400	E65
chr4	100681400	100681800	E66
chr4	100681800	100682000	E54
chr4	100682000	100682200	E55
chr4	100682200	100683600	E65
chr4	100683600	100683800	E64
chr4	100683800	100684400	E65
chr4	100684400	100684600	E55
chr4	100684600	100685200	E65
chr4	100685200	100731000	E3
chr4	100731000	100731200	E4
chr4	100731200	100731400	E72
chr4	100731400	100732600	E4
chr4	100732600	100732800	E90
chr4	100732800	100737200	E4
chr4	100737200	100737400	E78
chr4	100737400	100737600	E48
chr4	100737600	100738000	E47
chr4	100738000	100738200	E46
chr4	100738200	100738400	E47
chr4	100738400	100738600	E46
chr4	100738600	100738800	E47
chr4	100738800	100739000	E69
chr4	100739000	100741200	E4
chr4	100741200	100741400	E78
chr4	100741400	100742200	E4
chr4	100742200	100742600	E65
chr4	100742600	100742800	E58
chr4	100742800	100743000	E59
chr4	100743000	100743200	E58
chr4	100743200	100743400	E59
chr4	100743400	100743600	E60
chr4	100743600	100743800	E59
chr4	100743800	100744200	E65
chr4	100744200	100748800	E4
chr4	100748800	100749600	E65
chr4	100749600	100749800	E59
chr4	100749800	100750200	E57
chr4	100750200	100750600	E65
chr4	100750600	100753600	E3
chr4	100753600	100753800	E39
chr4	100753800	100766600	E3
chr4	100766600	100766800	E73
chr4	100766800	100768200	E3
chr4	100768200	100768400	E39
chr4	100768400	100768600	E40
chr4	100768600	100768800	E38
chr4	100768800	100769200	E40
chr4	100769200	100772600	E4
chr4	100772600	100773200	E5
chr4	100773200	100775800	E4
chr4	100775800	100776000	E48
chr4	100776000	100776200	E47
chr4	100776200	100776600	E48
chr4	100776600	100777000	E47
chr4	100777000	100777200	E48
chr4	100777200	100777400	E47
chr4	100777400	100777800	E46
chr4	100777800	100778400	E47
chr4	100778400	100778600	E46
chr4	100778600	100779200	E48
chr4	100779200	100779800	E69
chr4	100779800	100780800	E4
chr4	100780800	100781000	E5
chr4	100781000	100782200	E4
chr4	100782200	100782600	E69
chr4	100782600	100785000	E4
chr4	100785000	100785200	E39
chr4	100785200	100798800	E3
chr4	100798800	100799000	E2
chr4	100799000	100799400	E65
chr4	100799400	100799600	E36
chr4	100799600	100800200	E65
chr4	100800200	100800400	E36
chr4	100800400	100800600	E65
chr4	100800600	100800800	E38
chr4	100800800	100801000	E36
chr4	100801000	100801600	E65
chr4	100801600	100804000	E4
chr4	100804000	100804600	E65
chr4	100804600	100804800	E39
chr4	100804800	100807400	E3
chr4	100807400	100807600	E39
chr4	100807600	100814600	E3
chr4	100814600	100814800	E39
chr4	100814800	100815000	E48
chr4	100815000	100815200	E46
chr4	100815200	100815400	E11
chr4	100815400	100815600	E12
chr4	100815600	100815800	E79
chr4	100815800	100816000	E12
chr4	100816000	100816200	E11
chr4	100816200	100816400	E47
chr4	100816400	100816600	E48
chr4	100816600	100816800	E38
chr4	100816800	100817000	E86
chr4	100817000	100823800	E2
chr4	100823800	100824000	E36
chr4	100824000	100826200	E2
chr4	100826200	100826400	E36
chr4	100826400	100831600	E2
chr4	100831600	100836000	E3
chr4	100836000	100836200	E39
chr4	100836200	100850800	E3
chr4	100850800	100851200	E39
chr4	100851200	100853000	E3
chr4	100853000	100853200	E39
chr4	100853200	100855000	E3
chr4	100855000	100860600	E4
chr4	100860600	100864000	E69
chr4	100864000	100864600	E68
chr4	100864600	100866600	E69
chr4	100866600	100867000	E50
chr4	100867000	100867200	E11
chr4	100867200	100867400	E12
chr4	100867400	100867600	E11
chr4	100867600	100867800	E12
chr4	100867800	100868000	E79
chr4	100868000	100868400	E12
chr4	100868400	100868600	E11
chr4	100868600	100868800	E29
chr4	100868800	100869000	E8
chr4	100869000	100869800	E49
chr4	100869800	100870000	E15
chr4	100870000	100870200	E12
chr4	100870200	100870400	E10
chr4	100870400	100871000	E12
chr4	100871000	100871200	E79
chr4	100871200	100871400	E12
chr4	100871400	100871600	E13
chr4	100871600	100872200	E11
chr4	100872200	100872400	E50
chr4	100872400	100872600	E49
chr4	100872600	100873000	E17
chr4	100873000	100874000	E57
chr4	100874000	100874400	E65
chr4	100874400	100883600	E3
chr4	100883600	100883800	E39
chr4	100883800	100901200	E3
chr4	100901200	100901400	E39
chr4	100901400	100918000	E3
chr4	100918000	100919000	E65
chr4	100919000	100919200	E38
chr4	100919200	100919400	E17
chr4	100919400	100919600	E15
chr4	100919600	100919800	E29
chr4	100919800	100920000	E37
chr4	100920000	100920200	E17
chr4	100920200	100944000	E3
chr4	100944000	100944200	E39
chr4	100944200	101000200	E3
chr4	101000200	101000400	E65
chr4	101000400	101000600	E5
chr4	101000600	101000800	E55
chr4	101000800	101001000	E57
chr4	101001000	101001400	E65
chr4	101001400	101001600	E64
chr4	101001600	101001800	E58
chr4	101001800	101002000	E65
chr4	101002000	101002200	E64
chr4	101002200	101004400	E65
chr4	101004400	101004600	E57
chr4	101004600	101004800	E58
chr4	101004800	101005200	E65
chr4	101005200	101013200	E3
chr4	101013200	101014000	E65
chr4	101014000	101014200	E58
chr4	101014200	101014400	E60
chr4	101014400	101014600	E61
chr4	101014600	101014800	E59
chr4	101014800	101015000	E82
chr4	101015000	101015200	E83
chr4	101015200	101015400	E85
chr4	101015400	101017000	E4
chr4	101017000	101017200	E85
chr4	101017200	101017400	E84
chr4	101017400	101017800	E85
chr4	101017800	101019400	E4
chr4	101019400	101019600	E85
chr4	101019600	101020000	E4
chr4	101020000	101020200	E65
chr4	101020200	101034000	E3
chr4	101034000	101035000	E85
chr4	101035000	101066000	E3
chr4	101066000	101066200	E39
chr4	101066200	101067800	E3
chr4	101067800	101069000	E65
chr4	101069000	101069200	E17
chr4	101069200	101069800	E2
chr4	101069800	101072200	E3
chr4	101072200	101072400	E39
chr4	101072400	101090400	E3
chr4	101090400	101090600	E39
chr4	101090600	101108800	E3
chr4	101108800	101110000	E4
chr4	101110000	101110200	E39
chr4	101110200	101111000	E4
chr4	101111000	101111600	E84
chr4	101111600	101112200	E85
chr4	101112200	101112400	E84
chr4	101112400	101112600	E4
chr4	101112600	101112800	E72
chr4	101112800	101113000	E90
chr4	101113000	101113200	E5
chr4	101113200	101114600	E4
chr4	101114600	101114800	E65
chr4	101114800	101115200	E57
chr4	101115200	101115400	E58
chr4	101115400	101115600	E65
chr4	101115600	101116000	E64
chr4	101116000	101116400	E65
chr4	101116400	101137600	E3
chr4	101137600	101138000	E39
chr4	101138000	101177600	E3
chr4	101177600	101177800	E39
chr4	101177800	101237000	E3
chr4	101237000	101237200	E65
chr4	101237200	101237600	E3
chr4	101237600	101238200	E65
chr4	101238200	101238400	E57
chr4	101238400	101238600	E84
chr4	101238600	101239600	E85
chr4	101239600	101246800	E3
chr4	101246800	101247000	E73
chr4	101247000	101248800	E3
chr4	101248800	101249200	E39
chr4	101249200	101261200	E3
chr4	101261200	101261600	E65
chr4	101261600	101261800	E57
chr4	101261800	101262600	E58
chr4	101262600	101262800	E57
chr4	101262800	101263000	E55
chr4	101263000	101264000	E65
chr4	101264000	101274800	E3
chr4	101274800	101275000	E39
chr4	101275000	101279600	E3
chr4	101279600	101280000	E65
chr4	101280000	101280200	E57
chr4	101280200	101280400	E58
chr4	101280400	101280800	E59
chr4	101280800	101281000	E58
chr4	101281000	101281400	E56
chr4	101281400	101281600	E53
chr4	101281600	101281800	E52
chr4	101281800	101282000	E63
chr4	101282000	101282200	E58
chr4	101282200	101282400	E53
chr4	101282400	101282600	E57
chr4	101282600	101283000	E64
chr4	101283000	101283200	E63
chr4	101283200	101283400	E58
chr4	101283400	101283600	E1
chr4	101283600	101284000	E38
chr4	101284000	101284200	E78
chr4	101284200	101284600	E66
chr4	101284600	101284800	E65
chr4	101284800	101285000	E4
chr4	101285000	101342000	E3
chr4	101342000	101342200	E65
chr4	101342200	101342400	E57
chr4	101342400	101342600	E59
chr4	101342600	101343000	E57
chr4	101343000	101343400	E58
chr4	101343400	101344200	E65
chr4	101344200	101344400	E57
chr4	101344400	101344600	E58
chr4	101344600	101344800	E65
chr4	101344800	101345000	E57
chr4	101345000	101345200	E58
chr4	101345200	101345400	E57
chr4	101345400	101345800	E55
chr4	101345800	101346000	E54
chr4	101346000	101346200	E61
chr4	101346200	101346600	E60
chr4	101346600	101346800	E59
chr4	101346800	101347000	E57
chr4	101347000	101347200	E67
chr4	101347200	101347400	E55
chr4	101347400	101347600	E54
chr4	101347600	101347800	E55
chr4	101347800	101348000	E65
chr4	101348000	101348200	E57
chr4	101348200	101348400	E65
chr4	101348400	101365800	E3
chr4	101365800	101366200	E39
chr4	101366200	101381600	E3
chr4	101381600	101381800	E39
chr4	101381800	101386200	E3
chr4	101386200	101387400	E65
chr4	101387400	101387800	E63
chr4	101387800	101388000	E57
chr4	101388000	101388400	E65
chr4	101388400	101388600	E64
chr4	101388600	101389200	E65
chr4	101389200	101394800	E3
chr4	101394800	101395000	E39
chr4	101395000	101404200	E3
chr4	101404200	101404400	E39
chr4	101404400	101405000	E65
chr4	101405000	101408000	E3
chr4	101408000	101408400	E39
chr4	101408400	101419200	E3
chr4	101419200	101419400	E39
chr4	101419400	101425400	E3
chr4	101425400	101425600	E73
chr4	101425600	101431000	E3
chr4	101431000	101431200	E39
chr4	101431200	101433200	E3
chr4	101433200	101433400	E72
chr4	101433400	101433600	E2
chr4	101433600	101435200	E3
chr4	101435200	101437200	E2
chr4	101437200	101437400	E36
chr4	101437400	101438800	E2
chr4	101438800	101439000	E65
chr4	101439000	101439200	E64
chr4	101439200	101439400	E65
chr4	101439400	101466600	E3
chr4	101466600	101467600	E65
chr4	101467600	101467800	E57
chr4	101467800	101468000	E56
chr4	101468000	101468200	E57
chr4	101468200	101468600	E55
chr4	101468600	101468800	E54
chr4	101468800	101469200	E55
chr4	101469200	101469400	E57
chr4	101469400	101469600	E64
chr4	101469600	101470000	E65
chr4	101470000	101470200	E64
chr4	101470200	101470600	E65
chr4	101470600	101470800	E55
chr4	101470800	101471200	E65
chr4	101471200	101476800	E3
chr4	101476800	101477000	E39
chr4	101477000	101493200	E3
chr4	101493200	101494200	E65
chr4	101494200	101495200	E57
chr4	101495200	101495400	E53
chr4	101495400	101495600	E61
chr4	101495600	101496200	E57
chr4	101496200	101496600	E53
chr4	101496600	101496800	E57
chr4	101496800	101497000	E65
chr4	101497000	101497200	E57
chr4	101497200	101497400	E58
chr4	101497400	101497600	E55
chr4	101497600	101497800	E66
chr4	101497800	101498000	E55
chr4	101498000	101498400	E66
chr4	101498400	101498600	E55
chr4	101498600	101498800	E65
chr4	101498800	101499200	E57
chr4	101499200	101503400	E65
chr4	101503400	101503600	E64
chr4	101503600	101504000	E65
chr4	101504000	101511200	E3
chr4	101511200	101511400	E65
chr4	101511400	101511600	E56
chr4	101511600	101511800	E57
chr4	101511800	101512000	E55
chr4	101512000	101518000	E4
chr4	101518000	101521000	E3
chr4	101521000	101521200	E39
chr4	101521200	101549800	E3
chr4	101549800	101550000	E39
chr4	101550000	101563200	E3
chr4	101563200	101564800	E65
chr4	101564800	101565200	E55
chr4	101565200	101565600	E57
chr4	101565600	101566000	E56
chr4	101566000	101566200	E59
chr4	101566200	101566400	E56
chr4	101566400	101566600	E57
chr4	101566600	101567000	E65
chr4	101567000	101573000	E3
chr4	101573000	101573600	E65
chr4	101573600	101573800	E4
chr4	101573800	101574000	E5
chr4	101574000	101580400	E3
chr4	101580400	101580600	E73
chr4	101580600	101582000	E3
chr4	101582000	101582400	E65
chr4	101582400	101582600	E64
chr4	101582600	101583000	E65
chr4	101583000	101583200	E55
chr4	101583200	101583400	E57
chr4	101583400	101583600	E65
chr4	101583600	101588200	E3
chr4	101588200	101588600	E39
chr4	101588600	101595600	E3
chr4	101595600	101596000	E65
chr4	101596000	101596200	E64
chr4	101596200	101597200	E65
chr4	101597200	101656800	E3
chr4	101656800	101657400	E65
chr4	101657400	101657600	E55
chr4	101657600	101657800	E57
chr4	101657800	101658200	E58
chr4	101658200	101658400	E57
chr4	101658400	101659200	E64
chr4	101659200	101659600	E65
chr4	101659600	101659800	E78
chr4	101659800	101689400	E3
chr4	101689400	101689600	E73
chr4	101689600	101689800	E77
chr4	101689800	101691800	E65
chr4	101691800	101692000	E39
chr4	101692000	101692600	E65
chr4	101692600	101692800	E39
chr4	101692800	101702400	E3
chr4	101702400	101702600	E39
chr4	101702600	101712200	E3
chr4	101712200	101712400	E73
chr4	101712400	101722200	E3
chr4	101722200	101722400	E73
chr4	101722400	101735400	E3
chr4	101735400	101736000	E65
chr4	101736000	101736400	E64
chr4	101736400	101739400	E65
chr4	101739400	101740000	E57
chr4	101740000	101740400	E56
chr4	101740400	101740600	E59
chr4	101740600	101741000	E57
chr4	101741000	101741400	E53
chr4	101741400	101741600	E64
chr4	101741600	101741800	E57
chr4	101741800	101742000	E53
chr4	101742000	101742200	E60
chr4	101742200	101742400	E58
chr4	101742400	101742600	E53
chr4	101742600	101742800	E63
chr4	101742800	101743000	E64
chr4	101743000	101745400	E65
chr4	101745400	101746000	E57
chr4	101746000	101746800	E65
chr4	101746800	101747000	E64
chr4	101747000	101747200	E63
chr4	101747200	101747400	E59
chr4	101747400	101747600	E53
chr4	101747600	101747800	E59
chr4	101747800	101748000	E53
chr4	101748000	101748200	E61
chr4	101748200	101748400	E60
chr4	101748400	101748600	E59
chr4	101748600	101748800	E56
chr4	101748800	101749000	E59
chr4	101749000	101749200	E60
chr4	101749200	101749400	E58
chr4	101749400	101749600	E57
chr4	101749600	101749800	E54
chr4	101749800	101750000	E58
chr4	101750000	101750200	E54
chr4	101750200	101750400	E67
chr4	101750400	101751000	E66
chr4	101751000	101751200	E67
chr4	101751200	101751600	E54
chr4	101751600	101751800	E56
chr4	101751800	101753400	E65
chr4	101753400	101757000	E4
chr4	101757000	101757400	E65
chr4	101757400	101757600	E57
chr4	101757600	101758000	E56
chr4	101758000	101758200	E57
chr4	101758200	101758400	E58
chr4	101758400	101758600	E56
chr4	101758600	101758800	E65
chr4	101758800	101763600	E3
chr4	101763600	101763800	E39
chr4	101763800	101766000	E3
chr4	101766000	101766200	E73
chr4	101766200	101767600	E3
chr4	101767600	101768000	E65
chr4	101768000	101768200	E64
chr4	101768200	101768600	E65
chr4	101768600	101768800	E64
chr4	101768800	101769000	E57
chr4	101769000	101769200	E56
chr4	101769200	101769400	E55
chr4	101769400	101769600	E57
chr4	101769600	101770000	E60
chr4	101770000	101770600	E62
chr4	101770600	101771000	E61
chr4	101771000	101771400	E59
chr4	101771400	101771600	E58
chr4	101771600	101771800	E57
chr4	101771800	101772400	E65
chr4	101772400	101786800	E3
chr4	101786800	101787200	E39
chr4	101787200	101832400	E3
chr4	101832400	101832600	E39
chr4	101832600	101832800	E3
chr4	101832800	101833200	E2
chr4	101833200	101834200	E3
chr4	101834200	101834400	E73
chr4	101834400	101870200	E3
chr4	101870200	101870400	E39
chr4	101870400	101871800	E65
chr4	101871800	101872000	E66
chr4	101872000	101872200	E67
chr4	101872200	101872800	E66
chr4	101872800	101873000	E67
chr4	101873000	101873200	E58
chr4	101873200	101873400	E57
chr4	101873400	101873800	E58
chr4	101873800	101874000	E59
chr4	101874000	101874200	E53
chr4	101874200	101874600	E61
chr4	101874600	101874800	E60
chr4	101874800	101875200	E59
chr4	101875200	101875400	E58
chr4	101875400	101875800	E56
chr4	101875800	101876000	E59
chr4	101876000	101876400	E53
chr4	101876400	101876600	E63
chr4	101876600	101876800	E53
chr4	101876800	101877000	E58
chr4	101877000	101877800	E59
chr4	101877800	101878000	E58
chr4	101878000	101878200	E57
chr4	101878200	101878800	E65
chr4	101878800	101879000	E64
chr4	101879000	101880400	E65
chr4	101880400	101883200	E3
chr4	101883200	101883600	E65
chr4	101883600	101883800	E64
chr4	101883800	101884400	E65
chr4	101884400	101884800	E57
chr4	101884800	101886000	E65
chr4	101886000	101887000	E3
chr4	101887000	101887200	E4
chr4	101887200	101887800	E3
chr4	101887800	101890200	E4
chr4	101890200	101890400	E66
chr4	101890400	101890600	E70
chr4	101890600	101890800	E63
chr4	101890800	101891000	E53
chr4	101891000	101891400	E65
chr4	101891400	101891600	E57
chr4	101891600	101891800	E63
chr4	101891800	101892000	E53
chr4	101892000	101892200	E63
chr4	101892200	101892400	E64
chr4	101892400	101892800	E65
chr4	101892800	101893000	E39
chr4	101893000	101893200	E65
chr4	101893200	101893600	E3
chr4	101893600	101893800	E39
chr4	101893800	101897400	E3
chr4	101897400	101897600	E78
chr4	101897600	101898400	E4
chr4	101898400	101898600	E65
chr4	101898600	101899600	E57
chr4	101899600	101900600	E65
chr4	101900600	101900800	E57
chr4	101900800	101901400	E64
chr4	101901400	101901800	E65
chr4	101901800	101902000	E54
chr4	101902000	101902800	E65
chr4	101902800	101903000	E55
chr4	101903000	101903400	E66
chr4	101903400	101906400	E4
chr4	101906400	101906600	E78
chr4	101906600	101907000	E4
chr4	101907000	101907200	E5
chr4	101907200	101907400	E34
chr4	101907400	101907600	E33
chr4	101907600	101907800	E34
chr4	101907800	101908000	E35
chr4	101908000	101929800	E3
chr4	101929800	101930800	E65
chr4	101930800	101931200	E64
chr4	101931200	101931800	E65
chr4	101931800	101932000	E64
chr4	101932000	101932800	E65
chr4	101932800	101933000	E78
chr4	101933000	101933400	E65
chr4	101933400	101934200	E2
chr4	101934200	101934400	E89
chr4	101934400	101938400	E3
chr4	101938400	101938600	E39
chr4	101938600	101940600	E65
chr4	101940600	101941200	E56
chr4	101941200	101941400	E58
chr4	101941400	101942000	E57
chr4	101942000	101942600	E55
chr4	101942600	101943400	E57
chr4	101943400	101943600	E58
chr4	101943600	101945200	E57
chr4	101945200	101945400	E56
chr4	101945400	101945600	E57
chr4	101945600	101947400	E65
chr4	101947400	101947600	E64
chr4	101947600	101948600	E65
chr4	101948600	101948800	E38
chr4	101948800	101949000	E89
chr4	101949000	101949200	E37
chr4	101949200	101949600	E17
chr4	101949600	101949800	E59
chr4	101949800	101950000	E58
chr4	101950000	101950200	E60
chr4	101950200	101950400	E61
chr4	101950400	101950800	E59
chr4	101950800	101951000	E60
chr4	101951000	101951200	E56
chr4	101951200	101951800	E57
chr4	101951800	101952200	E65
chr4	101952200	101952400	E64
chr4	101952400	101952800	E65
chr4	101952800	101953200	E66
chr4	101953200	101953400	E67
chr4	101953400	101953600	E55
chr4	101953600	101954000	E17
chr4	101954000	101954400	E65
chr4	101954400	101954600	E55
chr4	101954600	101955200	E66
chr4	101955200	101955600	E67
chr4	101955600	101956000	E66
chr4	101956000	101956600	E65
chr4	101956600	101956800	E38
chr4	101956800	101957200	E37
chr4	101957200	101957600	E38
chr4	101957600	101957800	E78
chr4	101957800	101960000	E66
chr4	101960000	101960400	E65
chr4	101960400	101960600	E64
chr4	101960600	101961400	E65
chr4	101961400	101963400	E4
chr4	101963400	101963600	E72
chr4	101963600	101964800	E65
chr4	101964800	101965000	E64
chr4	101965000	101966000	E65
chr4	101966000	101966200	E64
chr4	101966200	101967400	E65
chr4	101967400	101967800	E57
chr4	101967800	101968200	E17
chr4	101968200	101968600	E65
chr4	101968600	101969000	E57
chr4	101969000	101969200	E65
chr4	101969200	101970000	E57
chr4	101970000	101970200	E65
chr4	101970200	101970600	E64
chr4	101970600	101971000	E65
chr4	101971000	101971200	E64
chr4	101971200	101971400	E65
chr4	101971400	101971600	E59
chr4	101971600	101971800	E56
chr4	101971800	101972200	E59
chr4	101972200	101972800	E58
chr4	101972800	101973000	E59
chr4	101973000	101973200	E56
chr4	101973200	101974000	E57
chr4	101974000	101974200	E64
chr4	101974200	101976200	E65
chr4	101976200	101976400	E57
chr4	101976400	101976600	E59
chr4	101976600	101977000	E57
chr4	101977000	101977600	E65
chr4	101977600	101977800	E67
chr4	101977800	101978000	E66
chr4	101978000	101978200	E65
chr4	101978200	101978400	E64
chr4	101978400	101978600	E57
chr4	101978600	101978800	E58
chr4	101978800	101979000	E57
chr4	101979000	101979200	E56
chr4	101979200	101979800	E57
chr4	101979800	101980600	E65
chr4	101980600	101980800	E57
chr4	101980800	101981000	E58
chr4	101981000	101981200	E57
chr4	101981200	101981800	E56
chr4	101981800	101982200	E58
chr4	101982200	101982400	E53
chr4	101982400	101982800	E57
chr4	101982800	101983400	E65
chr4	101983400	101983600	E57
chr4	101983600	101983800	E56
chr4	101983800	101984200	E57
chr4	101984200	101984400	E59
chr4	101984400	101984600	E56
chr4	101984600	101985200	E57
chr4	101985200	101985400	E58
chr4	101985400	101985600	E59
chr4	101985600	101985800	E56
chr4	101985800	101986000	E59
chr4	101986000	101986200	E56
chr4	101986200	101986400	E59
chr4	101986400	101986600	E53
chr4	101986600	101987000	E59
chr4	101987000	101987200	E63
chr4	101987200	101987400	E53
chr4	101987400	101987600	E60
chr4	101987600	101988000	E57
chr4	101988000	101988200	E59
chr4	101988200	101988600	E53
chr4	101988600	101989200	E63
chr4	101989200	101989400	E60
chr4	101989400	101989600	E58
chr4	101989600	101990000	E59
chr4	101990000	101990200	E58
chr4	101990200	101990400	E54
chr4	101990400	101991200	E57
chr4	101991200	101991600	E58
chr4	101991600	101991800	E64
chr4	101991800	101992400	E57
chr4	101992400	101992600	E58
chr4	101992600	101992800	E57
chr4	101992800	101993000	E58
chr4	101993000	101993400	E65
chr4	101993400	101993600	E64
chr4	101993600	101994200	E65
chr4	101994200	101994400	E64
chr4	101994400	101995200	E65
chr4	101995200	101995400	E64
chr4	101995400	101995600	E65
chr4	101995600	101996000	E57
chr4	101996000	101996200	E56
chr4	101996200	101998400	E65
chr4	101998400	101998600	E17
chr4	101998600	101999000	E38
chr4	101999000	101999200	E17
chr4	101999200	102000000	E38
chr4	102000000	102000200	E90
chr4	102000200	102000400	E72
chr4	102000400	102001400	E4
chr4	102001400	102001600	E65
chr4	102001600	102002000	E66
chr4	102002000	102004200	E4
chr4	102004200	102004400	E66
chr4	102004400	102004600	E6
chr4	102004600	102005400	E38
chr4	102005400	102005600	E41
chr4	102005600	102005800	E43
chr4	102005800	102006000	E41
chr4	102006000	102006200	E44
chr4	102006200	102006400	E42
chr4	102006400	102006600	E41
chr4	102006600	102007000	E38
chr4	102007000	102007200	E36
chr4	102007200	102008000	E38
chr4	102008000	102008200	E6
chr4	102008200	102008400	E7
chr4	102008400	102008600	E38
chr4	102008600	102009600	E4
chr4	102009600	102010000	E38
chr4	102010000	102010200	E17
chr4	102010200	102010600	E38
chr4	102010600	102010800	E17
chr4	102010800	102011400	E38
chr4	102011400	102011600	E36
chr4	102011600	102015200	E2
chr4	102015200	102015400	E36
chr4	102015400	102016400	E38
chr4	102016400	102016600	E36
chr4	102016600	102017000	E2
chr4	102017000	102017200	E36
chr4	102017200	102018800	E2
chr4	102018800	102019000	E35
chr4	102019000	102019200	E34
chr4	102019200	102020200	E35
chr4	102020200	102020400	E2
chr4	102020400	102020600	E35
chr4	102020600	102020800	E36
chr4	102020800	102021400	E2
chr4	102021400	102021600	E89
chr4	102021600	102022200	E35
chr4	102022200	102022400	E18
chr4	102022400	102022600	E28
chr4	102022600	102022800	E18
chr4	102022800	102023000	E20
chr4	102023000	102023200	E21
chr4	102023200	102023800	E23
chr4	102023800	102024200	E22
chr4	102024200	102024400	E21
chr4	102024400	102025000	E23
chr4	102025000	102025400	E13
chr4	102025400	102025800	E14
chr4	102025800	102026200	E15
chr4	102026200	102026400	E16
chr4	102026400	102026600	E29
chr4	102026600	102026800	E18
chr4	102026800	102027000	E17
chr4	102027000	102027200	E35
chr4	102027200	102027400	E37
chr4	102027400	102027600	E35
chr4	102027600	102028000	E29
chr4	102028000	102028200	E30
chr4	102028200	102028600	E16
chr4	102028600	102028800	E17
chr4	102028800	102029200	E38
chr4	102029200	102029800	E17
chr4	102029800	102030000	E37
chr4	102030000	102030600	E17
chr4	102030600	102030800	E15
chr4	102030800	102031600	E17
chr4	102031600	102031800	E16
chr4	102031800	102032000	E17
chr4	102032000	102032200	E38
chr4	102032200	102032400	E17
chr4	102032400	102032800	E38
chr4	102032800	102033200	E36
chr4	102033200	102033600	E35
chr4	102033600	102033800	E28
chr4	102033800	102034000	E27
chr4	102034000	102034200	E29
chr4	102034200	102034400	E27
chr4	102034400	102034600	E30
chr4	102034600	102034800	E29
chr4	102034800	102035000	E30
chr4	102035000	102035200	E31
chr4	102035200	102035400	E15
chr4	102035400	102035600	E20
chr4	102035600	102035800	E22
chr4	102035800	102036200	E23
chr4	102036200	102036400	E22
chr4	102036400	102036600	E23
chr4	102036600	102036800	E20
chr4	102036800	102037000	E21
chr4	102037000	102037800	E20
chr4	102037800	102038000	E19
chr4	102038000	102038400	E18
chr4	102038400	102038600	E28
chr4	102038600	102039200	E18
chr4	102039200	102039400	E29
chr4	102039400	102039600	E20
chr4	102039600	102039800	E19
chr4	102039800	102040400	E20
chr4	102040400	102040600	E21
chr4	102040600	102041000	E19
chr4	102041000	102041400	E18
chr4	102041400	102041600	E19
chr4	102041600	102042000	E18
chr4	102042000	102042600	E35
chr4	102042600	102042800	E18
chr4	102042800	102043200	E17
chr4	102043200	102043400	E37
chr4	102043400	102043600	E17
chr4	102043600	102043800	E29
chr4	102043800	102044200	E17
chr4	102044200	102044400	E38
chr4	102044400	102044800	E6
chr4	102044800	102045800	E38
chr4	102045800	102046000	E17
chr4	102046000	102046200	E77
chr4	102046200	102046600	E65
chr4	102046600	102046800	E17
chr4	102046800	102047000	E65
chr4	102047000	102048400	E57
chr4	102048400	102048600	E65
chr4	102048600	102048800	E58
chr4	102048800	102049000	E57
chr4	102049000	102049200	E65
chr4	102049200	102050200	E66
chr4	102050200	102050400	E55
chr4	102050400	102051000	E67
chr4	102051000	102051600	E57
chr4	102051600	102052200	E65
chr4	102052200	102052400	E66
chr4	102052400	102052600	E65
chr4	102052600	102053000	E57
chr4	102053000	102053200	E58
chr4	102053200	102053600	E57
chr4	102053600	102053800	E58
chr4	102053800	102054400	E64
chr4	102054400	102055000	E65
chr4	102055000	102055200	E64
chr4	102055200	102056000	E65
chr4	102056000	102056400	E57
chr4	102056400	102056600	E59
chr4	102056600	102056800	E14
chr4	102056800	102057000	E15
chr4	102057000	102057200	E14
chr4	102057200	102057400	E58
chr4	102057400	102057600	E53
chr4	102057600	102057800	E57
chr4	102057800	102058000	E58
chr4	102058000	102058200	E64
chr4	102058200	102058400	E65
chr4	102058400	102058600	E56
chr4	102058600	102058800	E53
chr4	102058800	102059000	E58
chr4	102059000	102059200	E57
chr4	102059200	102059400	E56
chr4	102059400	102059600	E58
chr4	102059600	102060600	E38
chr4	102060600	102060800	E30
chr4	102060800	102061200	E17
chr4	102061200	102061600	E38
chr4	102061600	102062000	E36
chr4	102062000	102062600	E2
chr4	102062600	102062800	E86
chr4	102062800	102069800	E2
chr4	102069800	102070000	E36
chr4	102070000	102070400	E2
chr4	102070400	102070600	E36
chr4	102070600	102070800	E38
chr4	102070800	102071200	E2
chr4	102071200	102071800	E36
chr4	102071800	102072800	E2
chr4	102072800	102073000	E36
chr4	102073000	102074000	E38
chr4	102074000	102074200	E17
chr4	102074200	102074400	E37
chr4	102074400	102075400	E17
chr4	102075400	102076000	E65
chr4	102076000	102076200	E57
chr4	102076200	102076400	E58
chr4	102076400	102076800	E57
chr4	102076800	102077000	E65
chr4	102077000	102077200	E55
chr4	102077200	102077400	E54
chr4	102077400	102077600	E67
chr4	102077600	102078000	E52
chr4	102078000	102078200	E59
chr4	102078200	102078400	E50
chr4	102078400	102078600	E15
chr4	102078600	102078800	E10
chr4	102078800	102079000	E15
chr4	102079000	102079200	E16
chr4	102079200	102079400	E14
chr4	102079400	102079800	E13
chr4	102079800	102080000	E50
chr4	102080000	102080200	E49
chr4	102080200	102080600	E50
chr4	102080600	102080800	E59
chr4	102080800	102081000	E57
chr4	102081000	102081200	E56
chr4	102081200	102081400	E63
chr4	102081400	102081800	E58
chr4	102081800	102082200	E16
chr4	102082200	102083000	E59
chr4	102083000	102083400	E53
chr4	102083400	102083600	E54
chr4	102083600	102084000	E66
chr4	102084000	102084200	E67
chr4	102084200	102084400	E55
chr4	102084400	102084600	E54
chr4	102084600	102085000	E55
chr4	102085000	102085200	E58
chr4	102085200	102085400	E63
chr4	102085400	102085600	E64
chr4	102085600	102086000	E65
chr4	102086000	102086200	E57
chr4	102086200	102086400	E58
chr4	102086400	102086600	E57
chr4	102086600	102086800	E58
chr4	102086800	102088000	E57
chr4	102088000	102088400	E65
chr4	102088400	102088800	E66
chr4	102088800	102089200	E7
chr4	102089200	102089400	E37
chr4	102089400	102089600	E38
chr4	102089600	102089800	E89
chr4	102089800	102090400	E2
chr4	102090400	102090600	E36
chr4	102090600	102090800	E38
chr4	102090800	102091200	E36
chr4	102091200	102093400	E2
chr4	102093400	102093600	E36
chr4	102093600	102094200	E38
chr4	102094200	102094400	E36
chr4	102094400	102094600	E38
chr4	102094600	102094800	E36
chr4	102094800	102095400	E2
chr4	102095400	102095600	E36
chr4	102095600	102096000	E38
chr4	102096000	102096200	E6
chr4	102096200	102096800	E38
chr4	102096800	102097000	E70
chr4	102097000	102097400	E64
chr4	102097400	102098400	E65
chr4	102098400	102098600	E57
chr4	102098600	102099200	E65
chr4	102099200	102102600	E4
chr4	102102600	102102800	E39
chr4	102102800	102105200	E4
chr4	102105200	102105600	E69
chr4	102105600	102107400	E4
chr4	102107400	102107800	E69
chr4	102107800	102108400	E17
chr4	102108400	102108600	E38
chr4	102108600	102109000	E17
chr4	102109000	102109200	E16
chr4	102109200	102109400	E17
chr4	102109400	102109800	E38
chr4	102109800	102110000	E17
chr4	102110000	102110600	E38
chr4	102110600	102111200	E17
chr4	102111200	102111400	E84
chr4	102111400	102111600	E85
chr4	102111600	102112200	E84
chr4	102112200	102112400	E83
chr4	102112400	102112800	E82
chr4	102112800	102113200	E10
chr4	102113200	102113400	E82
chr4	102113400	102113800	E83
chr4	102113800	102114200	E17
chr4	102114200	102114600	E38
chr4	102114600	102119800	E4
chr4	102119800	102120000	E90
chr4	102120000	102120200	E66
chr4	102120200	102120400	E55
chr4	102120400	102121000	E65
chr4	102121000	102121600	E69
chr4	102121600	102121800	E48
chr4	102121800	102122000	E49
chr4	102122000	102122200	E48
chr4	102122200	102125400	E4
chr4	102125400	102126200	E65
chr4	102126200	102126400	E57
chr4	102126400	102127000	E65
chr4	102127000	102127200	E57
chr4	102127200	102127800	E65
chr4	102127800	102130000	E3
chr4	102130000	102130200	E39
chr4	102130200	102138600	E3
chr4	102138600	102139000	E65
chr4	102139000	102139200	E64
chr4	102139200	102140800	E65
chr4	102140800	102145600	E4
chr4	102145600	102145800	E69
chr4	102145800	102153600	E4
chr4	102153600	102153800	E1
chr4	102153800	102156600	E4
chr4	102156600	102157000	E65
chr4	102157000	102157600	E57
chr4	102157600	102157800	E68
chr4	102157800	102158000	E57
chr4	102158000	102158800	E4
chr4	102158800	102159000	E72
chr4	102159000	102161000	E4
chr4	102161000	102161200	E38
chr4	102161200	102161400	E36
chr4	102161400	102161600	E2
chr4	102161600	102161800	E39
chr4	102161800	102164600	E4
chr4	102164600	102165400	E65
chr4	102165400	102165600	E57
chr4	102165600	102165800	E58
chr4	102165800	102166400	E57
chr4	102166400	102166600	E56
chr4	102166600	102166800	E57
chr4	102166800	102167000	E64
chr4	102167000	102168000	E65
chr4	102168000	102168200	E39
chr4	102168200	102173200	E3
chr4	102173200	102174000	E65
chr4	102174000	102174200	E64
chr4	102174200	102176000	E65
chr4	102176000	102176400	E64
chr4	102176400	102181000	E65
chr4	102181000	102181400	E64
chr4	102181400	102182400	E65
chr4	102182400	102183400	E3
chr4	102183400	102183800	E65
chr4	102183800	102184000	E72
chr4	102184000	102190800	E3
chr4	102190800	102191000	E39
chr4	102191000	102194000	E65
chr4	102194000	102194200	E39
chr4	102194200	102200000	E3
chr4	102200000	102200200	E39
chr4	102200200	102200400	E48
chr4	102200400	102200800	E49
chr4	102200800	102201000	E17
chr4	102201000	102201200	E49
chr4	102201200	102201400	E17
chr4	102201400	102201800	E38
chr4	102201800	102202000	E90
chr4	102202000	102202200	E36
chr4	102202200	102203200	E2
chr4	102203200	102203400	E36
chr4	102203400	102204400	E2
chr4	102204400	102204600	E36
chr4	102204600	102204800	E2
chr4	102204800	102205000	E72
chr4	102205000	102205200	E2
chr4	102205200	102206200	E36
chr4	102206200	102207200	E2
chr4	102207200	102207400	E36
chr4	102207400	102208000	E2
chr4	102208000	102208200	E36
chr4	102208200	102208800	E2
chr4	102208800	102209000	E36
chr4	102209000	102209600	E38
chr4	102209600	102209800	E41
chr4	102209800	102210200	E40
chr4	102210200	102210800	E38
chr4	102210800	102211000	E36
chr4	102211000	102213600	E2
chr4	102213600	102213800	E17
chr4	102213800	102214200	E38
chr4	102214200	102214400	E70
chr4	102214400	102214800	E38
chr4	102214800	102215000	E65
chr4	102215000	102215200	E36
chr4	102215200	102215800	E65
chr4	102215800	102216000	E39
chr4	102216000	102225000	E3
chr4	102225000	102225400	E2
chr4	102225400	102225600	E35
chr4	102225600	102226000	E17
chr4	102226000	102226200	E15
chr4	102226200	102226400	E21
chr4	102226400	102226600	E20
chr4	102226600	102226800	E38
chr4	102226800	102227200	E36
chr4	102227200	102227600	E38
chr4	102227600	102228000	E17
chr4	102228000	102228200	E38
chr4	102228200	102232600	E2
chr4	102232600	102232800	E72
chr4	102232800	102233000	E2
chr4	102233000	102233200	E36
chr4	102233200	102236400	E2
chr4	102236400	102236600	E36
chr4	102236600	102238200	E2
chr4	102238200	102238400	E36
chr4	102238400	102240600	E2
chr4	102240600	102240800	E36
chr4	102240800	102241600	E2
chr4	102241600	102241800	E36
chr4	102241800	102242000	E38
chr4	102242000	102242400	E17
chr4	102242400	102242600	E57
chr4	102242600	102242800	E58
chr4	102242800	102243000	E59
chr4	102243000	102243200	E53
chr4	102243200	102243400	E58
chr4	102243400	102243600	E57
chr4	102243600	102244000	E65
chr4	102244000	102245000	E4
chr4	102245000	102245200	E5
chr4	102245200	102248000	E4
chr4	102248000	102248200	E39
chr4	102248200	102258000	E3
chr4	102258000	102258200	E39
chr4	102258200	102258400	E17
chr4	102258400	102259000	E37
chr4	102259000	102259400	E17
chr4	102259400	102260000	E38
chr4	102260000	102260200	E1
chr4	102260200	102260600	E38
chr4	102260600	102260800	E89
chr4	102260800	102261200	E36
chr4	102261200	102262000	E2
chr4	102262000	102262200	E36
chr4	102262200	102263400	E2
chr4	102263400	102263600	E36
chr4	102263600	102264800	E2
chr4	102264800	102265000	E36
chr4	102265000	102265200	E89
chr4	102265200	102265800	E69
chr4	102265800	102266000	E68
chr4	102266000	102266200	E49
chr4	102266200	102266400	E14
chr4	102266400	102266600	E9
chr4	102266600	102266800	E10
chr4	102266800	102267200	E11
chr4	102267200	102267400	E80
chr4	102267400	102267600	E11
chr4	102267600	102267800	E10
chr4	102267800	102268000	E11
chr4	102268000	102268200	E81
chr4	102268200	102268400	E12
chr4	102268400	102268800	E80
chr4	102268800	102269600	E12
chr4	102269600	102269800	E11
chr4	102269800	102270000	E62
chr4	102270000	102270200	E53
chr4	102270200	102270400	E56
chr4	102270400	102270800	E49
chr4	102270800	102271000	E69
chr4	102271000	102280600	E4
chr4	102280600	102281200	E3
chr4	102281200	102281400	E39
chr4	102281400	102302200	E3
chr4	102302200	102302400	E39
chr4	102302400	102354000	E3
chr4	102354000	102354200	E39
chr4	102354200	102370600	E3
chr4	102370600	102370800	E39
chr4	102370800	102399800	E3
chr4	102399800	102400000	E73
chr4	102400000	102425200	E3
chr4	102425200	102425400	E65
chr4	102425400	102425600	E57
chr4	102425600	102425800	E58
chr4	102425800	102426000	E63
chr4	102426000	102426200	E58
chr4	102426200	102426400	E63
chr4	102426400	102426600	E56
chr4	102426600	102427000	E57
chr4	102427000	102427400	E60
chr4	102427400	102427600	E61
chr4	102427600	102427800	E53
chr4	102427800	102428200	E65
chr4	102428200	102432800	E3
chr4	102432800	102433200	E65
chr4	102433200	102433400	E70
chr4	102433400	102433600	E64
chr4	102433600	102433800	E65
chr4	102433800	102434000	E64
chr4	102434000	102434400	E65
chr4	102434400	102448400	E3
chr4	102448400	102448600	E73
chr4	102448600	102453200	E3
chr4	102453200	102453600	E65
chr4	102453600	102453800	E57
chr4	102453800	102454600	E65
chr4	102454600	102455800	E3
chr4	102455800	102456000	E39
chr4	102456000	102490000	E3
chr4	102490000	102490400	E39
chr4	102490400	102537000	E3
chr4	102537000	102537200	E73
chr4	102537200	102542200	E3
chr4	102542200	102542400	E39
chr4	102542400	102571000	E3
chr4	102571000	102571400	E39
chr4	102571400	102610800	E3
chr4	102610800	102611000	E73
chr4	102611000	102614000	E3
chr4	102614000	102614200	E39
chr4	102614200	102615000	E65
chr4	102615000	102615200	E64
chr4	102615200	102616000	E65
chr4	102616000	102616200	E55
chr4	102616200	102616400	E58
chr4	102616400	102616800	E57
chr4	102616800	102617000	E58
chr4	102617000	102617200	E57
chr4	102617200	102617400	E58
chr4	102617400	102618000	E59
chr4	102618000	102618400	E56
chr4	102618400	102618800	E57
chr4	102618800	102619000	E58
chr4	102619000	102619200	E57
chr4	102619200	102619400	E64
chr4	102619400	102620000	E65
chr4	102620000	102620400	E57
chr4	102620400	102620600	E58
chr4	102620600	102621000	E57
chr4	102621000	102621800	E65
chr4	102621800	102622200	E39
chr4	102622200	102707800	E3
chr4	102707800	102708800	E85
chr4	102708800	102709000	E84
chr4	102709000	102709400	E85
chr4	102709400	102711200	E4
chr4	102711200	102711600	E39
chr4	102711600	102711800	E50
chr4	102711800	102712000	E9
chr4	102712000	102712200	E8
chr4	102712200	102712400	E42
chr4	102712400	102712800	E40
chr4	102712800	102725200	E3
chr4	102725200	102725400	E39
chr4	102725400	102741400	E3
chr4	102741400	102741600	E73
chr4	102741600	102756200	E3
chr4	102756200	102756400	E39
chr4	102756400	102756600	E40
chr4	102756600	102756800	E38
chr4	102756800	102757000	E72
chr4	102757000	102771200	E3
chr4	102771200	102771400	E77
chr4	102771400	102814600	E3
chr4	102814600	102814800	E39
chr4	102814800	102837200	E3
chr4	102837200	102837400	E73
chr4	102837400	102849600	E3
chr4	102849600	102849800	E39
chr4	102849800	102875600	E3
chr4	102875600	102875800	E39
chr4	102875800	102876000	E65
chr4	102876000	102876600	E58
chr4	102876600	102876800	E57
chr4	102876800	102879400	E65
chr4	102879400	102879600	E17
chr4	102879600	102879800	E65
chr4	102879800	102880000	E64
chr4	102880000	102880200	E65
chr4	102880200	102880600	E64
chr4	102880600	102881200	E65
chr4	102881200	102898600	E3
chr4	102898600	102898800	E39
chr4	102898800	102956400	E3
chr4	102956400	102956600	E39
chr4	102956600	102959000	E65
chr4	102959000	102959200	E58
chr4	102959200	102960000	E65
chr4	102960000	102960200	E39
chr4	102960200	102975200	E3
chr4	102975200	102975400	E39
chr4	102975400	103010600	E3
chr4	103010600	103011000	E65
chr4	103011000	103011400	E58
chr4	103011400	103012800	E65
chr4	103012800	103013000	E64
chr4	103013000	103013200	E65
chr4	103013200	103014400	E64
chr4	103014400	103015000	E67
chr4	103015000	103015200	E57
chr4	103015200	103015600	E65
chr4	103015600	103016000	E57
chr4	103016000	103016200	E58
chr4	103016200	103016400	E60
chr4	103016400	103016600	E58
chr4	103016600	103017200	E65
chr4	103017200	103017400	E54
chr4	103017400	103017600	E57
chr4	103017600	103018000	E65
chr4	103018000	103088800	E3
chr4	103088800	103089600	E65
chr4	103089600	103090000	E57
chr4	103090000	103090200	E58
chr4	103090200	103090400	E57
chr4	103090400	103090600	E65
chr4	103090600	103090800	E55
chr4	103090800	103091000	E52
chr4	103091000	103091200	E61
chr4	103091200	103091400	E57
chr4	103091400	103091600	E65
chr4	103091600	103095400	E3
chr4	103095400	103095800	E65
chr4	103095800	103096200	E64
chr4	103096200	103097200	E65
chr4	103097200	103097400	E39
chr4	103097400	103097600	E65
chr4	103097600	103117800	E3
chr4	103117800	103118000	E39
chr4	103118000	103135800	E3
chr4	103135800	103136000	E39
chr4	103136000	103137800	E2
chr4	103137800	103138000	E78
chr4	103138000	103138200	E4
chr4	103138200	103138800	E5
chr4	103138800	103140000	E4
chr4	103140000	103140200	E39
chr4	103140200	103150200	E3
chr4	103150200	103150400	E39
chr4	103150400	103152600	E3
chr4	103152600	103153000	E39
chr4	103153000	103181800	E3
chr4	103181800	103182000	E39
chr4	103182000	103183400	E3
chr4	103183400	103183800	E65
chr4	103183800	103184000	E64
chr4	103184000	103184200	E58
chr4	103184200	103184400	E57
chr4	103184400	103185200	E65
chr4	103185200	103191000	E3
chr4	103191000	103191200	E39
chr4	103191200	103220800	E3
chr4	103220800	103221400	E39
chr4	103221400	103240800	E3
chr4	103240800	103241200	E39
chr4	103241200	103256000	E3
chr4	103256000	103256600	E65
chr4	103256600	103256800	E86
chr4	103256800	103263000	E4
chr4	103263000	103263200	E5
chr4	103263200	103264800	E2
chr4	103264800	103265000	E36
chr4	103265000	103265400	E38
chr4	103265400	103265600	E7
chr4	103265600	103265800	E8
chr4	103265800	103266000	E6
chr4	103266000	103266600	E9
chr4	103266600	103266800	E7
chr4	103266800	103267000	E44
chr4	103267000	103267200	E43
chr4	103267200	103267800	E38
chr4	103267800	103268000	E90
chr4	103268000	103268200	E72
chr4	103268200	103269200	E2
chr4	103269200	103272600	E3
chr4	103272600	103273600	E65
chr4	103273600	103273800	E67
chr4	103273800	103274000	E63
chr4	103274000	103274400	E57
chr4	103274400	103274600	E65
chr4	103274600	103281000	E3
chr4	103281000	103282200	E65
chr4	103282200	103282400	E64
chr4	103282400	103283200	E63
chr4	103283200	103283400	E53
chr4	103283400	103283600	E52
chr4	103283600	103283800	E53
chr4	103283800	103284000	E57
chr4	103284000	103284200	E58
chr4	103284200	103284600	E61
chr4	103284600	103284800	E52
chr4	103284800	103285200	E57
chr4	103285200	103285400	E65
chr4	103285400	103306200	E3
chr4	103306200	103306400	E39
chr4	103306400	103311200	E4
chr4	103311200	103311400	E5
chr4	103311400	103313600	E4
chr4	103313600	103313800	E5
chr4	103313800	103316000	E4
chr4	103316000	103316200	E5
chr4	103316200	103317800	E4
chr4	103317800	103320400	E3
chr4	103320400	103320800	E39
chr4	103320800	103323600	E2
chr4	103323600	103323800	E36
chr4	103323800	103327400	E2
chr4	103327400	103327600	E87
chr4	103327600	103344000	E3
chr4	103344000	103344200	E39
chr4	103344200	103346600	E3
chr4	103346600	103347400	E65
chr4	103347400	103348000	E64
chr4	103348000	103349600	E65
chr4	103349600	103349800	E86
chr4	103349800	103350400	E38
chr4	103350400	103350800	E36
chr4	103350800	103351000	E38
chr4	103351000	103351200	E17
chr4	103351200	103351600	E16
chr4	103351600	103352000	E14
chr4	103352000	103352200	E13
chr4	103352200	103352400	E11
chr4	103352400	103352600	E13
chr4	103352600	103352800	E14
chr4	103352800	103353200	E17
chr4	103353200	103353400	E38
chr4	103353400	103353600	E36
chr4	103353600	103359600	E2
chr4	103359600	103360000	E88
chr4	103360000	103360600	E29
chr4	103360600	103360800	E88
chr4	103360800	103361000	E87
chr4	103361000	103361200	E88
chr4	103361200	103361400	E87
chr4	103361400	103371000	E3
chr4	103371000	103371400	E39
chr4	103371400	103373600	E3
chr4	103373600	103373800	E39
chr4	103373800	103375800	E65
chr4	103375800	103376400	E64
chr4	103376400	103377400	E65
chr4	103377400	103417000	E3
chr4	103417000	103417200	E39
chr4	103417200	103418000	E65
chr4	103418000	103418400	E55
chr4	103418400	103418600	E56
chr4	103418600	103419000	E57
chr4	103419000	103419200	E65
chr4	103419200	103419400	E38
chr4	103419400	103419600	E67
chr4	103419600	103420000	E7
chr4	103420000	103420200	E8
chr4	103420200	103420400	E9
chr4	103420400	103420600	E10
chr4	103420600	103420800	E50
chr4	103420800	103421000	E10
chr4	103421000	103421200	E11
chr4	103421200	103422200	E12
chr4	103422200	103422400	E81
chr4	103422400	103422600	E12
chr4	103422600	103422800	E79
chr4	103422800	103423000	E11
chr4	103423000	103423800	E12
chr4	103423800	103424000	E13
chr4	103424000	103424200	E14
chr4	103424200	103424400	E20
chr4	103424400	103424600	E22
chr4	103424600	103425000	E21
chr4	103425000	103425200	E13
chr4	103425200	103425400	E14
chr4	103425400	103425600	E20
chr4	103425600	103426000	E21
chr4	103426000	103426200	E19
chr4	103426200	103426400	E27
chr4	103426400	103426600	E18
chr4	103426600	103427000	E19
chr4	103427000	103427200	E20
chr4	103427200	103427400	E19
chr4	103427400	103427600	E20
chr4	103427600	103428000	E21
chr4	103428000	103428200	E19
chr4	103428200	103428400	E20
chr4	103428400	103428600	E21
chr4	103428600	103428800	E26
chr4	103428800	103429000	E19
chr4	103429000	103429200	E20
chr4	103429200	103430400	E19
chr4	103430400	103430600	E20
chr4	103430600	103431400	E26
chr4	103431400	103432000	E28
chr4	103432000	103432200	E26
chr4	103432200	103432400	E19
chr4	103432400	103432600	E27
chr4	103432600	103432800	E25
chr4	103432800	103433000	E21
chr4	103433000	103433200	E22
chr4	103433200	103433400	E21
chr4	103433400	103433600	E23
chr4	103433600	103434000	E22
chr4	103434000	103434400	E21
chr4	103434400	103434600	E20
chr4	103434600	103434800	E21
chr4	103434800	103435000	E20
chr4	103435000	103435200	E26
chr4	103435200	103435400	E25
chr4	103435400	103435600	E22
chr4	103435600	103435800	E23
chr4	103435800	103436200	E22
chr4	103436200	103436400	E19
chr4	103436400	103436600	E27
chr4	103436600	103437000	E19
chr4	103437000	103437200	E27
chr4	103437200	103437400	E19
chr4	103437400	103438200	E18
chr4	103438200	103438400	E34
chr4	103438400	103439000	E35
chr4	103439000	103439200	E28
chr4	103439200	103439600	E19
chr4	103439600	103439800	E21
chr4	103439800	103440000	E25
chr4	103440000	103440200	E26
chr4	103440200	103440400	E19
chr4	103440400	103440800	E35
chr4	103440800	103441000	E34
chr4	103441000	103441200	E35
chr4	103441200	103441400	E34
chr4	103441400	103441600	E35
chr4	103441600	103442800	E2
chr4	103442800	103443200	E18
chr4	103443200	103444000	E35
chr4	103444000	103444400	E18
chr4	103444400	103444600	E28
chr4	103444600	103445000	E27
chr4	103445000	103445200	E88
chr4	103445200	103445800	E87
chr4	103445800	103446000	E88
chr4	103446000	103446200	E33
chr4	103446200	103446400	E88
chr4	103446400	103446600	E87
chr4	103446600	103446800	E17
chr4	103446800	103447000	E69
chr4	103447000	103447200	E38
chr4	103447200	103449000	E2
chr4	103449000	103449200	E18
chr4	103449200	103449800	E28
chr4	103449800	103450400	E35
chr4	103450400	103451400	E2
chr4	103451400	103451800	E36
chr4	103451800	103453400	E2
chr4	103453400	103453800	E87
chr4	103453800	103455400	E2
chr4	103455400	103455600	E36
chr4	103455600	103456600	E2
chr4	103456600	103456800	E78
chr4	103456800	103457000	E36
chr4	103457000	103457600	E38
chr4	103457600	103457800	E36
chr4	103457800	103460800	E2
chr4	103460800	103461600	E35
chr4	103461600	103461800	E18
chr4	103461800	103462000	E28
chr4	103462000	103462200	E34
chr4	103462200	103462400	E88
chr4	103462400	103462800	E87
chr4	103462800	103463000	E88
chr4	103463000	103463200	E33
chr4	103463200	103463400	E28
chr4	103463400	103464000	E35
chr4	103464000	103464200	E34
chr4	103464200	103464400	E33
chr4	103464400	103464600	E34
chr4	103464600	103465400	E35
chr4	103465400	103466800	E2
chr4	103466800	103467000	E36
chr4	103467000	103467600	E2
chr4	103467600	103467800	E36
chr4	103467800	103468000	E2
chr4	103468000	103468200	E78
chr4	103468200	103469200	E2
chr4	103469200	103469400	E36
chr4	103469400	103469800	E38
chr4	103469800	103470200	E74
chr4	103470200	103470400	E5
chr4	103470400	103473200	E4
chr4	103473200	103473400	E6
chr4	103473400	103473600	E37
chr4	103473600	103474200	E38
chr4	103474200	103474400	E36
chr4	103474400	103474800	E2
chr4	103474800	103475000	E35
chr4	103475000	103475200	E38
chr4	103475200	103475400	E28
chr4	103475400	103475600	E18
chr4	103475600	103475800	E27
chr4	103475800	103476000	E26
chr4	103476000	103476200	E27
chr4	103476200	103476400	E28
chr4	103476400	103477600	E35
chr4	103477600	103477800	E72
chr4	103477800	103478200	E35
chr4	103478200	103478400	E34
chr4	103478400	103478600	E35
chr4	103478600	103479200	E34
chr4	103479200	103479800	E35
chr4	103479800	103480000	E72
chr4	103480000	103480200	E5
chr4	103480200	103480800	E4
chr4	103480800	103481000	E5
chr4	103481000	103481800	E4
chr4	103481800	103482000	E78
chr4	103482000	103485400	E4
chr4	103485400	103486000	E5
chr4	103486000	103486200	E78
chr4	103486200	103487600	E38
chr4	103487600	103487800	E36
chr4	103487800	103489200	E2
chr4	103489200	103489400	E36
chr4	103489400	103490200	E2
chr4	103490200	103490400	E36
chr4	103490400	103490600	E2
chr4	103490600	103490800	E36
chr4	103490800	103495200	E2
chr4	103495200	103495400	E36
chr4	103495400	103495600	E37
chr4	103495600	103495800	E36
chr4	103495800	103496200	E2
chr4	103496200	103496800	E36
chr4	103496800	103497600	E2
chr4	103497600	103498000	E35
chr4	103498000	103498200	E34
chr4	103498200	103499000	E35
chr4	103499000	103499200	E34
chr4	103499200	103499400	E35
chr4	103499400	103499600	E33
chr4	103499600	103499800	E27
chr4	103499800	103500200	E26
chr4	103500200	103500400	E27
chr4	103500400	103500600	E18
chr4	103500600	103501600	E35
chr4	103501600	103501800	E34
chr4	103501800	103503600	E2
chr4	103503600	103503800	E36
chr4	103503800	103504000	E77
chr4	103504000	103504800	E2
chr4	103504800	103505000	E36
chr4	103505000	103505800	E2
chr4	103505800	103506000	E36
chr4	103506000	103506800	E2
chr4	103506800	103507000	E1
chr4	103507000	103507200	E38
chr4	103507200	103507400	E90
chr4	103507400	103507600	E38
chr4	103507600	103507800	E17
chr4	103507800	103508000	E37
chr4	103508000	103508200	E29
chr4	103508200	103508400	E7
chr4	103508400	103508800	E17
chr4	103508800	103509600	E38
chr4	103509600	103510000	E35
chr4	103510000	103510200	E34
chr4	103510200	103510800	E18
chr4	103510800	103511000	E35
chr4	103511000	103511200	E34
chr4	103511200	103511400	E72
chr4	103511400	103513600	E2
chr4	103513600	103513800	E36
chr4	103513800	103514000	E38
chr4	103514000	103514200	E89
chr4	103514200	103514400	E37
chr4	103514400	103514600	E17
chr4	103514600	103514800	E38
chr4	103514800	103515000	E17
chr4	103515000	103515400	E65
chr4	103515400	103515800	E64
chr4	103515800	103516000	E63
chr4	103516000	103516600	E65
chr4	103516600	103516800	E57
chr4	103516800	103517000	E58
chr4	103517000	103517200	E57
chr4	103517200	103517400	E63
chr4	103517400	103517600	E53
chr4	103517600	103517800	E57
chr4	103517800	103518000	E56
chr4	103518000	103518200	E59
chr4	103518200	103518600	E58
chr4	103518600	103519000	E52
chr4	103519000	103519200	E53
chr4	103519200	103519400	E60
chr4	103519400	103519600	E58
chr4	103519600	103520200	E9
chr4	103520200	103520600	E8
chr4	103520600	103520800	E9
chr4	103520800	103521200	E6
chr4	103521200	103521400	E8
chr4	103521400	103521800	E37
chr4	103521800	103522600	E38
chr4	103522600	103522800	E17
chr4	103522800	103523000	E6
chr4	103523000	103523200	E7
chr4	103523200	103524000	E38
chr4	103524000	103524200	E37
chr4	103524200	103524600	E38
chr4	103524600	103524800	E37
chr4	103524800	103525000	E38
chr4	103525000	103525600	E17
chr4	103525600	103525800	E37
chr4	103525800	103526000	E33
chr4	103526000	103526200	E34
chr4	103526200	103526400	E18
chr4	103526400	103526800	E33
chr4	103526800	103527000	E27
chr4	103527000	103527200	E18
chr4	103527200	103527400	E19
chr4	103527400	103527600	E27
chr4	103527600	103527800	E24
chr4	103527800	103528000	E22
chr4	103528000	103528200	E25
chr4	103528200	103528800	E23
chr4	103528800	103529000	E24
chr4	103529000	103529200	E21
chr4	103529200	103529400	E20
chr4	103529400	103529600	E25
chr4	103529600	103529800	E19
chr4	103529800	103530000	E18
chr4	103530000	103530200	E34
chr4	103530200	103530400	E35
chr4	103530400	103530600	E34
chr4	103530600	103530800	E37
chr4	103530800	103531200	E29
chr4	103531200	103531400	E30
chr4	103531400	103531600	E49
chr4	103531600	103532000	E9
chr4	103532000	103532200	E59
chr4	103532200	103532400	E14
chr4	103532400	103532600	E9
chr4	103532600	103533000	E62
chr4	103533000	103533200	E61
chr4	103533200	103533600	E51
chr4	103533600	103534000	E8
chr4	103534000	103534400	E43
chr4	103534400	103534600	E45
chr4	103534600	103534800	E43
chr4	103534800	103535000	E7
chr4	103535000	103535400	E67
chr4	103535400	103536000	E8
chr4	103536000	103536200	E7
chr4	103536200	103536400	E9
chr4	103536400	103536600	E52
chr4	103536600	103537000	E56
chr4	103537000	103537200	E58
chr4	103537200	103537400	E60
chr4	103537400	103537600	E10
chr4	103537600	103537800	E9
chr4	103537800	103538000	E60
chr4	103538000	103538200	E59
chr4	103538200	103538400	E57
chr4	103538400	103538600	E58
chr4	103538600	103538800	E64
chr4	103538800	103539600	E65
chr4	103539600	103540000	E54
chr4	103540000	103540200	E57
chr4	103540200	103540400	E70
chr4	103540400	103540600	E64
chr4	103540600	103540800	E57
chr4	103540800	103541000	E56
chr4	103541000	103541200	E53
chr4	103541200	103541400	E61
chr4	103541400	103541600	E54
chr4	103541600	103541800	E60
chr4	103541800	103542000	E14
chr4	103542000	103542400	E62
chr4	103542400	103543200	E60
chr4	103543200	103543400	E58
chr4	103543400	103543800	E54
chr4	103543800	103544000	E67
chr4	103544000	103544600	E57
chr4	103544600	103544800	E17
chr4	103544800	103545000	E30
chr4	103545000	103545200	E8
chr4	103545200	103545600	E50
chr4	103545600	103545800	E67
chr4	103545800	103546200	E58
chr4	103546200	103546600	E57
chr4	103546600	103547000	E58
chr4	103547000	103549200	E65
chr4	103549200	103549400	E89
chr4	103549400	103550000	E2
chr4	103550000	103550400	E36
chr4	103550400	103551000	E38
chr4	103551000	103551200	E36
chr4	103551200	103554000	E2
chr4	103554000	103554200	E36
chr4	103554200	103554400	E38
chr4	103554400	103554600	E7
chr4	103554600	103555600	E38
chr4	103555600	103555800	E6
chr4	103555800	103557200	E38
chr4	103557200	103557400	E6
chr4	103557400	103558800	E38
chr4	103558800	103559000	E6
chr4	103559000	103559200	E66
chr4	103559200	103560400	E4
chr4	103560400	103561800	E87
chr4	103561800	103562200	E88
chr4	103562200	103562400	E27
chr4	103562400	103562600	E26
chr4	103562600	103562800	E22
chr4	103562800	103563200	E21
chr4	103563200	103563600	E23
chr4	103563600	103563800	E24
chr4	103563800	103564000	E30
chr4	103564000	103564400	E16
chr4	103564400	103564600	E17
chr4	103564600	103564800	E37
chr4	103564800	103565000	E17
chr4	103565000	103565400	E38
chr4	103565400	103565800	E70
chr4	103565800	103566400	E65
chr4	103566400	103566600	E64
chr4	103566600	103567400	E65
chr4	103567400	103567600	E86
chr4	103567600	103567800	E36
chr4	103567800	103568000	E38
chr4	103568000	103568200	E36
chr4	103568200	103568400	E2
chr4	103568400	103568600	E38
chr4	103568600	103568800	E35
chr4	103568800	103569000	E18
chr4	103569000	103569200	E35
chr4	103569200	103569400	E38
chr4	103569400	103569600	E86
chr4	103569600	103573000	E2
chr4	103573000	103573200	E39
chr4	103573200	103580200	E3
chr4	103580200	103580600	E73
chr4	103580600	103582800	E3
chr4	103582800	103583000	E73
chr4	103583000	103586200	E3
chr4	103586200	103586400	E39
chr4	103586400	103593000	E3
chr4	103593000	103593200	E39
chr4	103593200	103594600	E3
chr4	103594600	103595000	E2
chr4	103595000	103595200	E36
chr4	103595200	103599600	E2
chr4	103599600	103599800	E36
chr4	103599800	103600000	E2
chr4	103600000	103600200	E87
chr4	103600200	103600400	E88
chr4	103600400	103600600	E87
chr4	103600600	103601000	E2
chr4	103601000	103601600	E87
chr4	103601600	103605200	E2
chr4	103605200	103605400	E87
chr4	103605400	103605600	E2
chr4	103605600	103605800	E87
chr4	103605800	103606200	E88
chr4	103606200	103606400	E87
chr4	103606400	103607200	E2
chr4	103607200	103608000	E87
chr4	103608000	103608200	E2
chr4	103608200	103608600	E87
chr4	103608600	103609000	E88
chr4	103609000	103609200	E87
chr4	103609200	103609400	E38
chr4	103609400	103609800	E2
chr4	103609800	103610000	E36
chr4	103610000	103612400	E2
chr4	103612400	103612800	E40
chr4	103612800	103613000	E42
chr4	103613000	103613400	E41
chr4	103613400	103613800	E43
chr4	103613800	103614000	E41
chr4	103614000	103614200	E42
chr4	103614200	103614400	E41
chr4	103614400	103614800	E40
chr4	103614800	103615000	E39
chr4	103615000	103617800	E4
chr4	103617800	103618200	E2
chr4	103618200	103618400	E39
chr4	103618400	103655400	E3
chr4	103655400	103655800	E72
chr4	103655800	103656200	E78
chr4	103656200	103656400	E88
chr4	103656400	103657200	E38
chr4	103657200	103658000	E69
chr4	103658000	103664000	E4
chr4	103664000	103664400	E5
chr4	103664400	103664600	E6
chr4	103664600	103664800	E1
chr4	103664800	103665000	E47
chr4	103665000	103665200	E48
chr4	103665200	103665400	E1
chr4	103665400	103665600	E5
chr4	103665600	103666200	E4
chr4	103666200	103666800	E5
chr4	103666800	103670600	E4
chr4	103670600	103670800	E78
chr4	103670800	103673200	E4
chr4	103673200	103673400	E5
chr4	103673400	103673600	E78
chr4	103673600	103677800	E4
chr4	103677800	103678000	E39
chr4	103678000	103678400	E40
chr4	103678400	103678800	E38
chr4	103678800	103679000	E87
chr4	103679000	103679400	E88
chr4	103679400	103679800	E87
chr4	103679800	103680000	E78
chr4	103680000	103680400	E48
chr4	103680400	103680800	E47
chr4	103680800	103681000	E46
chr4	103681000	103681200	E44
chr4	103681200	103681400	E45
chr4	103681400	103681800	E11
chr4	103681800	103682000	E12
chr4	103682000	103682800	E11
chr4	103682800	103683000	E50
chr4	103683000	103683200	E49
chr4	103683200	103683400	E16
chr4	103683400	103684400	E2
chr4	103684400	103684600	E36
chr4	103684600	103684800	E77
chr4	103684800	103698800	E3
chr4	103698800	103699200	E39
chr4	103699200	103699800	E3
chr4	103699800	103700200	E39
chr4	103700200	103700400	E4
chr4	103700400	103702000	E3
chr4	103702000	103702200	E4
chr4	103702200	103710600	E3
chr4	103710600	103711000	E34
chr4	103711000	103711200	E35
chr4	103711200	103712400	E2
chr4	103712400	103712600	E36
chr4	103712600	103713600	E2
chr4	103713600	103713800	E1
chr4	103713800	103715600	E2
chr4	103715600	103715800	E36
chr4	103715800	103717200	E38
chr4	103717200	103717400	E36
chr4	103717400	103717600	E86
chr4	103717600	103718200	E2
chr4	103718200	103718600	E35
chr4	103718600	103718800	E34
chr4	103718800	103719000	E28
chr4	103719000	103719200	E34
chr4	103719200	103719600	E35
chr4	103719600	103719800	E18
chr4	103719800	103720000	E28
chr4	103720000	103720200	E34
chr4	103720200	103720600	E35
chr4	103720600	103725000	E2
chr4	103725000	103725200	E72
chr4	103725200	103726000	E2
chr4	103726000	103726200	E36
chr4	103726200	103726600	E35
chr4	103726600	103726800	E34
chr4	103726800	103728000	E35
chr4	103728000	103728200	E18
chr4	103728200	103728400	E28
chr4	103728400	103729000	E35
chr4	103729000	103729200	E18
chr4	103729200	103729400	E33
chr4	103729400	103729600	E34
chr4	103729600	103729800	E35
chr4	103729800	103730000	E18
chr4	103730000	103731200	E88
chr4	103731200	103731600	E38
chr4	103731600	103731800	E6
chr4	103731800	103732000	E38
chr4	103732000	103732200	E6
chr4	103732200	103732400	E74
chr4	103732400	103732600	E34
chr4	103732600	103732800	E37
chr4	103732800	103733000	E17
chr4	103733000	103733200	E38
chr4	103733200	103733400	E74
chr4	103733400	103733600	E37
chr4	103733600	103733800	E86
chr4	103733800	103734000	E38
chr4	103734000	103734200	E16
chr4	103734200	103734400	E17
chr4	103734400	103735000	E37
chr4	103735000	103735200	E17
chr4	103735200	103735800	E38
chr4	103735800	103736000	E1
chr4	103736000	103736200	E38
chr4	103736200	103736400	E36
chr4	103736400	103736800	E38
chr4	103736800	103737000	E88
chr4	103737000	103738000	E87
chr4	103738000	103738400	E78
chr4	103738400	103738600	E89
chr4	103738600	103739200	E87
chr4	103739200	103739400	E88
chr4	103739400	103740400	E87
chr4	103740400	103740600	E38
chr4	103740600	103740800	E17
chr4	103740800	103741000	E29
chr4	103741000	103742400	E17
chr4	103742400	103742800	E37
chr4	103742800	103743000	E35
chr4	103743000	103743200	E18
chr4	103743200	103743400	E35
chr4	103743400	103743800	E34
chr4	103743800	103744000	E28
chr4	103744000	103744200	E27
chr4	103744200	103744400	E28
chr4	103744400	103744800	E27
chr4	103744800	103745200	E20
chr4	103745200	103745600	E21
chr4	103745600	103745800	E13
chr4	103745800	103746000	E22
chr4	103746000	103746200	E21
chr4	103746200	103746400	E13
chr4	103746400	103749800	E12
chr4	103749800	103750000	E13
chr4	103750000	103750200	E15
chr4	103750200	103750400	E16
chr4	103750400	103750600	E29
chr4	103750600	103750800	E17
chr4	103750800	103751000	E89
chr4	103751000	103751400	E36
chr4	103751400	103752600	E2
chr4	103752600	103753000	E87
chr4	103753000	103753200	E35
chr4	103753200	103753600	E18
chr4	103753600	103754000	E35
chr4	103754000	103754200	E1
chr4	103754200	103755000	E2
chr4	103755000	103755600	E36
chr4	103755600	103756200	E2
chr4	103756200	103756400	E36
chr4	103756400	103757000	E2
chr4	103757000	103761600	E3
chr4	103761600	103761800	E2
chr4	103761800	103764000	E3
chr4	103764000	103764200	E72
chr4	103764200	103766600	E4
chr4	103766600	103766800	E78
chr4	103766800	103772400	E3
chr4	103772400	103772600	E73
chr4	103772600	103781000	E3
chr4	103781000	103781800	E4
chr4	103781800	103782000	E5
chr4	103782000	103782200	E1
chr4	103782200	103782400	E90
chr4	103782400	103782600	E40
chr4	103782600	103783000	E38
chr4	103783000	103783400	E42
chr4	103783400	103783600	E40
chr4	103783600	103784400	E42
chr4	103784400	103784600	E41
chr4	103784600	103785200	E40
chr4	103785200	103785400	E39
chr4	103785400	103787000	E2
chr4	103787000	103787400	E36
chr4	103787400	103788400	E2
chr4	103788400	103788600	E38
chr4	103788600	103789000	E48
chr4	103789000	103789200	E46
chr4	103789200	103789400	E13
chr4	103789400	103790000	E12
chr4	103790000	103790200	E81
chr4	103790200	103791000	E12
chr4	103791000	103791200	E13
chr4	103791200	103791400	E14
chr4	103791400	103791600	E19
chr4	103791600	103792800	E18
chr4	103792800	103793600	E35
chr4	103793600	103793800	E2
chr4	103793800	103794000	E39
chr4	103794000	103798800	E3
chr4	103798800	103799000	E39
chr4	103799000	103799200	E40
chr4	103799200	103799400	E41
chr4	103799400	103799600	E46
chr4	103799600	103800000	E42
chr4	103800000	103800200	E41
chr4	103800200	103800400	E40
chr4	103800400	103800800	E39
chr4	103800800	103822200	E3
chr4	103822200	103822400	E74
chr4	103822400	103822600	E78
chr4	103822600	103823000	E4
chr4	103823000	103823400	E3
chr4	103823400	103823600	E39
chr4	103823600	103828800	E3
chr4	103828800	103829800	E65
chr4	103829800	103830000	E39
chr4	103830000	103841200	E3
chr4	103841200	103841400	E39
chr4	103841400	103850600	E3
chr4	103850600	103850800	E39
chr4	103850800	103865600	E3
chr4	103865600	103865800	E39
chr4	103865800	103868600	E3
chr4	103868600	103869000	E39
chr4	103869000	103909200	E3
chr4	103909200	103909400	E73
chr4	103909400	103910800	E3
chr4	103910800	103911000	E73
chr4	103911000	103928200	E3
chr4	103928200	103928400	E39
chr4	103928400	103930200	E2
chr4	103930200	103930400	E36
chr4	103930400	103930800	E18
chr4	103930800	103931000	E35
chr4	103931000	103931800	E2
chr4	103931800	103932400	E17
chr4	103932400	103932600	E6
chr4	103932600	103933000	E83
chr4	103933000	103933200	E82
chr4	103933200	103933600	E83
chr4	103933600	103934000	E82
chr4	103934000	103934200	E83
chr4	103934200	103934400	E84
chr4	103934400	103935200	E85
chr4	103935200	103939000	E4
chr4	103939000	103939600	E85
chr4	103939600	103939800	E83
chr4	103939800	103940000	E10
chr4	103940000	103940400	E11
chr4	103940400	103941400	E12
chr4	103941400	103941600	E49
chr4	103941600	103941800	E68
chr4	103941800	103942400	E69
chr4	103942400	103946200	E4
chr4	103946200	103948000	E65
chr4	103948000	103948200	E57
chr4	103948200	103948400	E64
chr4	103948400	103952000	E65
chr4	103952000	103952200	E64
chr4	103952200	103954000	E65
chr4	103954000	103954200	E64
chr4	103954200	103954800	E65
chr4	103954800	103957000	E3
chr4	103957000	103958000	E65
chr4	103958000	103958200	E17
chr4	103958200	103958400	E37
chr4	103958400	103958800	E17
chr4	103958800	103959000	E86
chr4	103959000	103959600	E38
chr4	103959600	103959800	E64
chr4	103959800	103960000	E65
chr4	103960000	103963000	E3
chr4	103963000	103963200	E2
chr4	103963200	103963400	E3
chr4	103963400	103966400	E2
chr4	103966400	103966600	E36
chr4	103966600	103967000	E2
chr4	103967000	103967200	E36
chr4	103967200	103968200	E2
chr4	103968200	103968400	E36
chr4	103968400	103969200	E2
chr4	103969200	103969600	E34
chr4	103969600	103969800	E33
chr4	103969800	103970200	E5
chr4	103970200	103970400	E35
chr4	103970400	103970600	E70
chr4	103970600	103971400	E4
chr4	103971400	103972200	E65
chr4	103972200	103972400	E57
chr4	103972400	103972600	E64
chr4	103972600	103973400	E65
chr4	103973400	103981400	E3
chr4	103981400	103981600	E39
chr4	103981600	103984400	E3
chr4	103984400	103984600	E39
chr4	103984600	103986800	E3
chr4	103986800	103987200	E39
chr4	103987200	103990600	E3
chr4	103990600	103991600	E2
chr4	103991600	103991800	E86
chr4	103991800	103995000	E2
chr4	103995000	103996200	E87
chr4	103996200	103996400	E86
chr4	103996400	103996600	E17
chr4	103996600	103997000	E49
chr4	103997000	103997200	E10
chr4	103997200	103997600	E11
chr4	103997600	103997800	E81
chr4	103997800	103998200	E11
chr4	103998200	103998400	E10
chr4	103998400	103998600	E14
chr4	103998600	103998800	E16
chr4	103998800	103999000	E15
chr4	103999000	103999400	E16
chr4	103999400	103999600	E17
chr4	103999600	104000000	E38
chr4	104000000	104000200	E86
chr4	104000200	104001600	E65
chr4	104001600	104002200	E3
chr4	104002200	104002400	E65
chr4	104002400	104006400	E3
chr4	104006400	104006600	E39
chr4	104006600	104011000	E3
chr4	104011000	104012200	E2
chr4	104012200	104012400	E72
chr4	104012400	104012600	E88
chr4	104012600	104012800	E22
chr4	104012800	104013200	E21
chr4	104013200	104013400	E20
chr4	104013400	104013800	E19
chr4	104013800	104014600	E28
chr4	104014600	104015200	E35
chr4	104015200	104016000	E18
chr4	104016000	104016200	E20
chr4	104016200	104016400	E22
chr4	104016400	104017000	E21
chr4	104017000	104017400	E27
chr4	104017400	104017600	E28
chr4	104017600	104018000	E34
chr4	104018000	104018200	E35
chr4	104018200	104018400	E34
chr4	104018400	104018600	E33
chr4	104018600	104018800	E32
chr4	104018800	104019000	E33
chr4	104019000	104019200	E34
chr4	104019200	104019400	E33
chr4	104019400	104019800	E32
chr4	104019800	104020000	E26
chr4	104020000	104020200	E25
chr4	104020200	104020400	E24
chr4	104020400	104020600	E23
chr4	104020600	104020800	E22
chr4	104020800	104021000	E23
chr4	104021000	104021200	E20
chr4	104021200	104021400	E19
chr4	104021400	104021600	E39
chr4	104021600	104029200	E3
chr4	104029200	104029400	E39
chr4	104029400	104030600	E3
chr4	104030600	104030800	E39
chr4	104030800	104048000	E3
chr4	104048000	104048200	E39
chr4	104048200	104052000	E3
chr4	104052000	104052200	E39
chr4	104052200	104077200	E3
chr4	104077200	104077600	E39
chr4	104077600	104091200	E3
chr4	104091200	104091400	E73
chr4	104091400	104118800	E3
chr4	104118800	104119400	E39
chr4	104119400	104119600	E88
chr4	104119600	104119800	E13
chr4	104119800	104120000	E17
chr4	104120000	104120200	E37
chr4	104120200	104120400	E78
chr4	104120400	104120800	E2
chr4	104120800	104121000	E39
chr4	104121000	104125400	E3
chr4	104125400	104125600	E39
chr4	104125600	104168000	E3
chr4	104168000	104168400	E73
chr4	104168400	104226400	E3
chr4	104226400	104226800	E35
chr4	104226800	104227200	E33
chr4	104227200	104227400	E28
chr4	104227400	104227600	E25
chr4	104227600	104228200	E22
chr4	104228200	104228600	E23
chr4	104228600	104228800	E24
chr4	104228800	104229000	E25
chr4	104229000	104229200	E32
chr4	104229200	104229400	E34
chr4	104229400	104229600	E28
chr4	104229600	104229800	E34
chr4	104229800	104230400	E2
chr4	104230400	104253200	E3
chr4	104253200	104253400	E73
chr4	104253400	104285800	E3
chr4	104285800	104286200	E39
chr4	104286200	104318200	E3
chr4	104318200	104318800	E39
chr4	104318800	104345800	E3
chr4	104345800	104346200	E39
chr4	104346200	104358800	E3
chr4	104358800	104359000	E73
chr4	104359000	104381000	E3
chr4	104381000	104381200	E73
chr4	104381200	104404200	E3
chr4	104404200	104404800	E65
chr4	104404800	104405600	E66
chr4	104405600	104405800	E67
chr4	104405800	104406000	E64
chr4	104406000	104406800	E65
chr4	104406800	104419000	E3
chr4	104419000	104419800	E65
chr4	104419800	104420000	E64
chr4	104420000	104420400	E65
chr4	104420400	104420600	E70
chr4	104420600	104420800	E65
chr4	104420800	104428400	E3
chr4	104428400	104428600	E39
chr4	104428600	104580200	E3
chr4	104580200	104580400	E73
chr4	104580400	104621600	E3
chr4	104621600	104621800	E39
chr4	104621800	104640800	E3
chr4	104640800	104641000	E5
chr4	104641000	104641200	E3
chr4	104641200	104642200	E4
chr4	104642200	104688000	E3
chr4	104688000	104688200	E39
chr4	104688200	104773400	E3
chr4	104773400	104773600	E39
chr4	104773600	104776200	E65
chr4	104776200	104787400	E3
chr4	104787400	104787800	E65
chr4	104787800	104821600	E3
chr4	104821600	104822000	E65
chr4	104822000	104822200	E64
chr4	104822200	104823200	E65
chr4	104823200	104824000	E4
chr4	104824000	104824800	E65
chr4	104824800	104825000	E64
chr4	104825000	104825600	E65
chr4	104825600	104826000	E57
chr4	104826000	104826800	E65
chr4	104826800	104828400	E3
chr4	104828400	104829400	E65
chr4	104829400	104832800	E3
chr4	104832800	104833000	E73
chr4	104833000	104836800	E3
chr4	104836800	104837200	E39
chr4	104837200	104842400	E3
chr4	104842400	104842600	E73
chr4	104842600	104845600	E3
chr4	104845600	104846000	E39
chr4	104846000	104847000	E3
chr4	104847000	104847400	E73
chr4	104847400	104857800	E3
chr4	104857800	104858000	E73
chr4	104858000	104897600	E3
chr4	104897600	104898000	E39
chr4	104898000	104916800	E3
chr4	104916800	104917000	E35
chr4	104917000	104917400	E18
chr4	104917400	104917600	E21
chr4	104917600	104917800	E20
chr4	104917800	104918000	E27
chr4	104918000	104918200	E26
chr4	104918200	104918400	E18
chr4	104918400	104919800	E3
chr4	104919800	104920400	E39
chr4	104920400	104936800	E3
chr4	104936800	104937000	E39
chr4	104937000	104937200	E28
chr4	104937200	104937800	E18
chr4	104937800	104938200	E19
chr4	104938200	104938400	E20
chr4	104938400	104938600	E26
chr4	104938600	104938800	E19
chr4	104938800	104939600	E28
chr4	104939600	104940400	E18
chr4	104940400	104940600	E35
chr4	104940600	104940800	E34
chr4	104940800	104941600	E35
chr4	104941600	104941800	E27
chr4	104941800	104942000	E18
chr4	104942000	104942800	E35
chr4	104942800	104943200	E34
chr4	104943200	104943400	E18
chr4	104943400	104943600	E28
chr4	104943600	104944000	E35
chr4	104944000	104944200	E32
chr4	104944200	104944400	E33
chr4	104944400	104944600	E34
chr4	104944600	104945000	E89
chr4	104945000	104946000	E35
chr4	104946000	104949400	E2
chr4	104949400	104949800	E18
chr4	104949800	104950000	E19
chr4	104950000	104950200	E28
chr4	104950200	104950400	E18
chr4	104950400	104950600	E35
chr4	104950600	104951600	E2
chr4	104951600	104951800	E39
chr4	104951800	104959200	E3
chr4	104959200	104959600	E39
chr4	104959600	104974600	E3
chr4	104974600	104974800	E39
chr4	104974800	104975000	E78
chr4	104975000	104975200	E2
chr4	104975200	104975400	E78
chr4	104975400	104982800	E2
chr4	104982800	104983000	E36
chr4	104983000	104983600	E2
chr4	104983600	104983800	E36
chr4	104983800	104984400	E2
chr4	104984400	104984600	E35
chr4	104984600	104984800	E34
chr4	104984800	104985000	E35
chr4	104985000	104985200	E18
chr4	104985200	104985800	E35
chr4	104985800	104986000	E28
chr4	104986000	104986200	E27
chr4	104986200	104986800	E19
chr4	104986800	104987200	E18
chr4	104987200	104987400	E35
chr4	104987400	104988800	E2
chr4	104988800	104989000	E39
chr4	104989000	104989200	E2
chr4	104989200	105005000	E3
chr4	105005000	105005400	E39
chr4	105005400	105028600	E3
chr4	105028600	105028800	E39
chr4	105028800	105053800	E3
chr4	105053800	105054000	E39
chr4	105054000	105059400	E3
chr4	105059400	105059800	E73
chr4	105059800	105074000	E3
chr4	105074000	105074200	E39
chr4	105074200	105085800	E3
chr4	105085800	105086000	E39
chr4	105086000	105099400	E3
chr4	105099400	105099600	E73
chr4	105099600	105108400	E3
chr4	105108400	105108600	E39
chr4	105108600	105141400	E3
chr4	105141400	105141800	E39
chr4	105141800	105154800	E3
chr4	105154800	105155000	E39
chr4	105155000	105155800	E3
chr4	105155800	105156200	E39
chr4	105156200	105170000	E3
chr4	105170000	105170200	E73
chr4	105170200	105171400	E3
chr4	105171400	105171600	E73
chr4	105171600	105172000	E3
chr4	105172000	105172200	E73
chr4	105172200	105182800	E3
chr4	105182800	105183000	E39
chr4	105183000	105183200	E35
chr4	105183200	105183400	E28
chr4	105183400	105183800	E19
chr4	105183800	105184200	E20
chr4	105184200	105184400	E19
chr4	105184400	105184800	E27
chr4	105184800	105185200	E18
chr4	105185200	105185400	E35
chr4	105185400	105185600	E36
chr4	105185600	105185800	E35
chr4	105185800	105186000	E2
chr4	105186000	105186200	E35
chr4	105186200	105189000	E2
chr4	105189000	105189200	E36
chr4	105189200	105192800	E2
chr4	105192800	105193000	E36
chr4	105193000	105193800	E2
chr4	105193800	105194000	E35
chr4	105194000	105194200	E28
chr4	105194200	105194400	E27
chr4	105194400	105194800	E28
chr4	105194800	105195000	E32
chr4	105195000	105195200	E28
chr4	105195200	105195400	E35
chr4	105195400	105196000	E18
chr4	105196000	105196200	E34
chr4	105196200	105196400	E35
chr4	105196400	105196800	E18
chr4	105196800	105197000	E28
chr4	105197000	105197600	E19
chr4	105197600	105197800	E18
chr4	105197800	105198000	E35
chr4	105198000	105198200	E18
chr4	105198200	105198400	E19
chr4	105198400	105198600	E26
chr4	105198600	105198800	E19
chr4	105198800	105199000	E18
chr4	105199000	105199400	E26
chr4	105199400	105199600	E27
chr4	105199600	105199800	E21
chr4	105199800	105200000	E20
chr4	105200000	105200200	E21
chr4	105200200	105201000	E23
chr4	105201000	105201200	E21
chr4	105201200	105201600	E22
chr4	105201600	105201800	E21
chr4	105201800	105202000	E27
chr4	105202000	105202400	E28
chr4	105202400	105203800	E35
chr4	105203800	105206600	E2
chr4	105206600	105207200	E3
chr4	105207200	105207400	E39
chr4	105207400	105212000	E3
chr4	105212000	105212200	E73
chr4	105212200	105215400	E3
chr4	105215400	105215600	E39
chr4	105215600	105220400	E3
chr4	105220400	105222600	E2
chr4	105222600	105223600	E35
chr4	105223600	105223800	E20
chr4	105223800	105224000	E22
chr4	105224000	105224200	E25
chr4	105224200	105224400	E21
chr4	105224400	105224600	E22
chr4	105224600	105224800	E20
chr4	105224800	105225000	E18
chr4	105225000	105225400	E35
chr4	105225400	105232800	E3
chr4	105232800	105233200	E39
chr4	105233200	105240000	E3
chr4	105240000	105240200	E39
chr4	105240200	105248600	E3
chr4	105248600	105248800	E39
chr4	105248800	105263400	E3
chr4	105263400	105263600	E1
chr4	105263600	105264000	E2
chr4	105264000	105264400	E36
chr4	105264400	105265000	E2
chr4	105265000	105265400	E36
chr4	105265400	105266000	E2
chr4	105266000	105266600	E4
chr4	105266600	105291400	E3
chr4	105291400	105291600	E39
chr4	105291600	105301400	E3
chr4	105301400	105305400	E2
chr4	105305400	105305600	E89
chr4	105305600	105305800	E34
chr4	105305800	105307800	E2
chr4	105307800	105308000	E36
chr4	105308000	105308200	E2
chr4	105308200	105308800	E35
chr4	105308800	105309000	E36
chr4	105309000	105309200	E38
chr4	105309200	105309400	E36
chr4	105309400	105309600	E38
chr4	105309600	105310000	E36
chr4	105310000	105310400	E38
chr4	105310400	105310600	E37
chr4	105310600	105310800	E36
chr4	105310800	105311600	E2
chr4	105311600	105312000	E77
chr4	105312000	105312200	E2
chr4	105312200	105312400	E36
chr4	105312400	105313600	E2
chr4	105313600	105314400	E35
chr4	105314400	105314600	E18
chr4	105314600	105314800	E19
chr4	105314800	105315000	E20
chr4	105315000	105315200	E25
chr4	105315200	105316000	E22
chr4	105316000	105316200	E25
chr4	105316200	105316400	E27
chr4	105316400	105316600	E26
chr4	105316600	105316800	E27
chr4	105316800	105317000	E18
chr4	105317000	105317800	E35
chr4	105317800	105318600	E2
chr4	105318600	105319400	E3
chr4	105319400	105319600	E73
chr4	105319600	105333600	E3
chr4	105333600	105334000	E39
chr4	105334000	105338400	E3
chr4	105338400	105338600	E39
chr4	105338600	105338800	E78
chr4	105338800	105340800	E2
chr4	105340800	105341000	E36
chr4	105341000	105341400	E89
chr4	105341400	105341600	E28
chr4	105341600	105341800	E19
chr4	105341800	105342000	E30
chr4	105342000	105342200	E28
chr4	105342200	105342400	E26
chr4	105342400	105342600	E28
chr4	105342600	105342800	E18
chr4	105342800	105343000	E28
chr4	105343000	105344200	E34
chr4	105344200	105344600	E35
chr4	105344600	105344800	E28
chr4	105344800	105345400	E18
chr4	105345400	105345600	E19
chr4	105345600	105345800	E25
chr4	105345800	105346000	E21
chr4	105346000	105346200	E13
chr4	105346200	105346400	E45
chr4	105346400	105346600	E43
chr4	105346600	105346800	E41
chr4	105346800	105347000	E38
chr4	105347000	105347200	E17
chr4	105347200	105348000	E2
chr4	105348000	105348200	E39
chr4	105348200	105353600	E3
chr4	105353600	105354000	E39
chr4	105354000	105367600	E3
chr4	105367600	105368400	E2
chr4	105368400	105368600	E36
chr4	105368600	105372200	E2
chr4	105372200	105372400	E35
chr4	105372400	105373200	E28
chr4	105373200	105373600	E35
chr4	105373600	105375800	E2
chr4	105375800	105381200	E3
chr4	105381200	105385400	E2
chr4	105385400	105385600	E35
chr4	105385600	105386000	E34
chr4	105386000	105386200	E27
chr4	105386200	105386400	E26
chr4	105386400	105386600	E27
chr4	105386600	105386800	E28
chr4	105386800	105388400	E35
chr4	105388400	105389000	E2
chr4	105389000	105389200	E36
chr4	105389200	105391000	E2
chr4	105391000	105391200	E36
chr4	105391200	105391400	E38
chr4	105391400	105391600	E36
chr4	105391600	105392000	E65
chr4	105392000	105392800	E38
chr4	105392800	105393200	E6
chr4	105393200	105393400	E38
chr4	105393400	105394000	E17
chr4	105394000	105395800	E38
chr4	105395800	105396000	E36
chr4	105396000	105396200	E38
chr4	105396200	105396400	E36
chr4	105396400	105396600	E38
chr4	105396600	105397000	E6
chr4	105397000	105397200	E7
chr4	105397200	105397400	E38
chr4	105397400	105397600	E89
chr4	105397600	105397800	E38
chr4	105397800	105398000	E89
chr4	105398000	105399200	E2
chr4	105399200	105399400	E1
chr4	105399400	105399800	E38
chr4	105399800	105400000	E36
chr4	105400000	105400600	E2
chr4	105400600	105400800	E36
chr4	105400800	105401200	E2
chr4	105401200	105401400	E36
chr4	105401400	105401600	E38
chr4	105401600	105402600	E2
chr4	105402600	105402800	E36
chr4	105402800	105403200	E2
chr4	105403200	105403800	E38
chr4	105403800	105404000	E17
chr4	105404000	105404200	E37
chr4	105404200	105404400	E38
chr4	105404400	105404600	E37
chr4	105404600	105404800	E36
chr4	105404800	105405600	E2
chr4	105405600	105405800	E35
chr4	105405800	105406200	E34
chr4	105406200	105406800	E35
chr4	105406800	105407000	E36
chr4	105407000	105408000	E35
chr4	105408000	105408200	E18
chr4	105408200	105408400	E34
chr4	105408400	105408600	E28
chr4	105408600	105409000	E18
chr4	105409000	105409200	E35
chr4	105409200	105409400	E34
chr4	105409400	105409800	E28
chr4	105409800	105410200	E19
chr4	105410200	105410400	E16
chr4	105410400	105410600	E17
chr4	105410600	105411000	E16
chr4	105411000	105411200	E19
chr4	105411200	105411400	E20
chr4	105411400	105411600	E22
chr4	105411600	105411800	E23
chr4	105411800	105412400	E12
chr4	105412400	105412600	E81
chr4	105412600	105412800	E80
chr4	105412800	105413000	E12
chr4	105413000	105413200	E24
chr4	105413200	105413400	E25
chr4	105413400	105413600	E24
chr4	105413600	105413800	E23
chr4	105413800	105414000	E24
chr4	105414000	105414600	E13
chr4	105414600	105414800	E11
chr4	105414800	105415000	E12
chr4	105415000	105415200	E13
chr4	105415200	105415400	E11
chr4	105415400	105416000	E12
chr4	105416000	105416400	E11
chr4	105416400	105416800	E12
chr4	105416800	105417000	E13
chr4	105417000	105417200	E19
chr4	105417200	105417400	E18
chr4	105417400	105417600	E35
chr4	105417600	105418200	E18
chr4	105418200	105418400	E36
chr4	105418400	105419400	E2
chr4	105419400	105419600	E35
chr4	105419600	105420800	E2
chr4	105420800	105421000	E36
chr4	105421000	105421400	E35
chr4	105421400	105421600	E18
chr4	105421600	105421800	E28
chr4	105421800	105422000	E18
chr4	105422000	105422200	E35
chr4	105422200	105422800	E2
chr4	105422800	105423000	E39
chr4	105423000	105444600	E3
chr4	105444600	105444800	E39
chr4	105444800	105445200	E27
chr4	105445200	105445400	E26
chr4	105445400	105445600	E25
chr4	105445600	105445800	E27
chr4	105445800	105446000	E28
chr4	105446000	105446400	E35
chr4	105446400	105452200	E2
chr4	105452200	105452400	E18
chr4	105452400	105452800	E35
chr4	105452800	105453000	E28
chr4	105453000	105453200	E35
chr4	105453200	105455200	E2
chr4	105455200	105455400	E36
chr4	105455400	105457200	E2
chr4	105457200	105459400	E3
chr4	105459400	105459600	E2
chr4	105459600	105461000	E65
chr4	105461000	105461200	E64
chr4	105461200	105462800	E65
chr4	105462800	105463000	E64
chr4	105463000	105463400	E65
chr4	105463400	105469600	E3
chr4	105469600	105469800	E65
chr4	105469800	105470000	E64
chr4	105470000	105471800	E65
chr4	105471800	105473400	E3
chr4	105473400	105473600	E39
chr4	105473600	105478600	E3
chr4	105478600	105478800	E73
chr4	105478800	105509200	E3
chr4	105509200	105510000	E2
chr4	105510000	105510200	E36
chr4	105510200	105512800	E2
chr4	105512800	105513000	E36
chr4	105513000	105515000	E2
chr4	105515000	105515200	E39
chr4	105515200	105530400	E3
chr4	105530400	105530800	E39
chr4	105530800	105533800	E3
chr4	105533800	105534200	E39
chr4	105534200	105537400	E3
chr4	105537400	105537600	E87
chr4	105537600	105538000	E88
chr4	105538000	105538200	E84
chr4	105538200	105538600	E85
chr4	105538600	105539000	E4
chr4	105539000	105547400	E3
chr4	105547400	105547600	E39
chr4	105547600	105547800	E65
chr4	105547800	105548000	E39
chr4	105548000	105548200	E2
chr4	105548200	105548400	E39
chr4	105548400	105550400	E2
chr4	105550400	105550600	E65
chr4	105550600	105550800	E64
chr4	105550800	105551000	E89
chr4	105551000	105552800	E2
chr4	105552800	105553000	E78
chr4	105553000	105553400	E4
chr4	105553400	105553800	E78
chr4	105553800	105554000	E5
chr4	105554000	105620400	E3
chr4	105620400	105620600	E73
chr4	105620600	105657400	E3
chr4	105657400	105657600	E39
chr4	105657600	105664600	E3
chr4	105664600	105664800	E73
chr4	105664800	105684600	E3
chr4	105684600	105685200	E39
chr4	105685200	105685800	E65
chr4	105685800	105686000	E64
chr4	105686000	105687200	E65
chr4	105687200	105687400	E63
chr4	105687400	105688000	E65
chr4	105688000	105690400	E4
chr4	105690400	105690600	E39
chr4	105690600	105690800	E4
chr4	105690800	105691000	E39
chr4	105691000	105779400	E3
chr4	105779400	105780200	E65
chr4	105780200	105780800	E64
chr4	105780800	105781000	E63
chr4	105781000	105781200	E53
chr4	105781200	105781800	E29
chr4	105781800	105782000	E16
chr4	105782000	105782200	E39
chr4	105782200	105787600	E3
chr4	105787600	105787800	E39
chr4	105787800	105796000	E3
chr4	105796000	105796200	E73
chr4	105796200	105796400	E3
chr4	105796400	105796600	E73
chr4	105796600	105812200	E3
chr4	105812200	105812400	E39
chr4	105812400	105822400	E3
chr4	105822400	105823000	E39
chr4	105823000	105823400	E38
chr4	105823400	105827600	E4
chr4	105827600	105827800	E39
chr4	105827800	105887000	E3
chr4	105887000	105887200	E4
chr4	105887200	105887600	E69
chr4	105887600	105887800	E49
chr4	105887800	105888200	E48
chr4	105888200	105888400	E46
chr4	105888400	105888600	E47
chr4	105888600	105888800	E69
chr4	105888800	105889000	E48
chr4	105889000	105892400	E3
chr4	105892400	105892600	E73
chr4	105892600	105910800	E3
chr4	105910800	105911200	E39
chr4	105911200	105975000	E3
chr4	105975000	105975200	E39
chr4	105975200	105976200	E3
chr4	105976200	105978200	E4
chr4	105978200	105978400	E69
chr4	105978400	105978800	E68
chr4	105978800	105979000	E59
chr4	105979000	105979200	E50
chr4	105979200	105979400	E49
chr4	105979400	105980000	E47
chr4	105980000	105980400	E49
chr4	105980400	105980600	E47
chr4	105980600	105980800	E49
chr4	105980800	105981000	E50
chr4	105981000	105981200	E49
chr4	105981200	105981400	E68
chr4	105981400	105981600	E69
chr4	105981600	105982000	E48
chr4	105982000	105983000	E47
chr4	105983000	105983200	E48
chr4	105983200	105983400	E69
chr4	105983400	105986800	E4
chr4	105986800	105987200	E39
chr4	105987200	106009400	E3
chr4	106009400	106010000	E39
chr4	106010000	106014600	E3
chr4	106014600	106014800	E39
chr4	106014800	106016600	E3
chr4	106016600	106016800	E39
chr4	106016800	106027800	E3
chr4	106027800	106028200	E39
chr4	106028200	106041600	E3
chr4	106041600	106041800	E74
chr4	106041800	106059600	E3
chr4	106059600	106061800	E2
chr4	106061800	106063000	E87
chr4	106063000	106065000	E2
chr4	106065000	106065600	E87
chr4	106065600	106065800	E48
chr4	106065800	106066200	E47
chr4	106066200	106066600	E15
chr4	106066600	106066800	E14
chr4	106066800	106067000	E10
chr4	106067000	106067600	E11
chr4	106067600	106067800	E80
chr4	106067800	106068000	E79
chr4	106068000	106069000	E12
chr4	106069000	106069400	E13
chr4	106069400	106069600	E15
chr4	106069600	106069800	E29
chr4	106069800	106070200	E18
chr4	106070200	106070400	E16
chr4	106070400	106070600	E17
chr4	106070600	106070800	E18
chr4	106070800	106071000	E35
chr4	106071000	106071200	E86
chr4	106071200	106071600	E35
chr4	106071600	106071800	E17
chr4	106071800	106072000	E88
chr4	106072000	106072200	E36
chr4	106072200	106076400	E2
chr4	106076400	106076600	E36
chr4	106076600	106078600	E2
chr4	106078600	106078800	E36
chr4	106078800	106079000	E38
chr4	106079000	106079200	E36
chr4	106079200	106079400	E38
chr4	106079400	106079800	E17
chr4	106079800	106080000	E38
chr4	106080000	106080200	E36
chr4	106080200	106080600	E2
chr4	106080600	106080800	E72
chr4	106080800	106081000	E36
chr4	106081000	106083200	E2
chr4	106083200	106083400	E86
chr4	106083400	106085600	E2
chr4	106085600	106085800	E36
chr4	106085800	106087800	E2
chr4	106087800	106088200	E36
chr4	106088200	106088800	E2
chr4	106088800	106089000	E36
chr4	106089000	106090800	E2
chr4	106090800	106091000	E36
chr4	106091000	106091400	E86
chr4	106091400	106091600	E50
chr4	106091600	106091800	E14
chr4	106091800	106092000	E15
chr4	106092000	106092200	E40
chr4	106092200	106092400	E41
chr4	106092400	106092600	E16
chr4	106092600	106092800	E38
chr4	106092800	106093000	E7
chr4	106093000	106093200	E6
chr4	106093200	106093400	E5
chr4	106093400	106097800	E2
chr4	106097800	106098000	E36
chr4	106098000	106100800	E2
chr4	106100800	106101000	E17
chr4	106101000	106101800	E38
chr4	106101800	106102000	E74
chr4	106102000	106102600	E38
chr4	106102600	106102800	E36
chr4	106102800	106104200	E2
chr4	106104200	106104400	E36
chr4	106104400	106105800	E2
chr4	106105800	106106200	E36
chr4	106106200	106106400	E35
chr4	106106400	106106600	E36
chr4	106106600	106106800	E2
chr4	106106800	106107000	E89
chr4	106107000	106107800	E35
chr4	106107800	106108000	E34
chr4	106108000	106108200	E35
chr4	106108200	106108400	E34
chr4	106108400	106108600	E35
chr4	106108600	106110600	E2
chr4	106110600	106111000	E89
chr4	106111000	106112800	E35
chr4	106112800	106113200	E34
chr4	106113200	106113400	E35
chr4	106113400	106113600	E38
chr4	106113600	106113800	E2
chr4	106113800	106114000	E36
chr4	106114000	106115000	E2
chr4	106115000	106115200	E36
chr4	106115200	106115400	E38
chr4	106115400	106115800	E36
chr4	106115800	106116200	E2
chr4	106116200	106116400	E72
chr4	106116400	106117000	E38
chr4	106117000	106117400	E41
chr4	106117400	106117800	E46
chr4	106117800	106118400	E15
chr4	106118400	106118600	E16
chr4	106118600	106118800	E29
chr4	106118800	106119000	E17
chr4	106119000	106119600	E38
chr4	106119600	106120000	E40
chr4	106120000	106121800	E2
chr4	106121800	106122000	E36
chr4	106122000	106126400	E2
chr4	106126400	106126800	E36
chr4	106126800	106129800	E2
chr4	106129800	106130000	E36
chr4	106130000	106130400	E2
chr4	106130400	106130600	E36
chr4	106130600	106132400	E2
chr4	106132400	106132800	E36
chr4	106132800	106133200	E2
chr4	106133200	106133600	E36
chr4	106133600	106134400	E2
chr4	106134400	106134600	E89
chr4	106134600	106135600	E38
chr4	106135600	106136000	E6
chr4	106136000	106136200	E17
chr4	106136200	106136800	E16
chr4	106136800	106137400	E29
chr4	106137400	106137600	E88
chr4	106137600	106137800	E89
chr4	106137800	106138000	E36
chr4	106138000	106141600	E2
chr4	106141600	106141800	E36
chr4	106141800	106144800	E2
chr4	106144800	106145000	E89
chr4	106145000	106145200	E16
chr4	106145200	106145400	E18
chr4	106145400	106145600	E26
chr4	106145600	106145800	E27
chr4	106145800	106146000	E19
chr4	106146000	106146200	E18
chr4	106146200	106146600	E35
chr4	106146600	106147200	E34
chr4	106147200	106147400	E28
chr4	106147400	106147800	E34
chr4	106147800	106148000	E33
chr4	106148000	106148200	E18
chr4	106148200	106148600	E37
chr4	106148600	106148800	E36
chr4	106148800	106149200	E2
chr4	106149200	106149400	E36
chr4	106149400	106154600	E2
chr4	106154600	106154800	E36
chr4	106154800	106155400	E38
chr4	106155400	106155800	E2
chr4	106155800	106156000	E72
chr4	106156000	106156600	E6
chr4	106156600	106156800	E38
chr4	106156800	106157000	E35
chr4	106157000	106157200	E34
chr4	106157200	106157600	E35
chr4	106157600	106158200	E34
chr4	106158200	106158600	E35
chr4	106158600	106160000	E2
chr4	106160000	106160200	E36
chr4	106160200	106160400	E86
chr4	106160400	106160800	E34
chr4	106160800	106161000	E33
chr4	106161000	106161200	E32
chr4	106161200	106161600	E28
chr4	106161600	106162000	E27
chr4	106162000	106162200	E19
chr4	106162200	106162400	E20
chr4	106162400	106163200	E22
chr4	106163200	106163400	E25
chr4	106163400	106163600	E27
chr4	106163600	106163800	E19
chr4	106163800	106164200	E28
chr4	106164200	106164400	E18
chr4	106164400	106164800	E35
chr4	106164800	106165200	E34
chr4	106165200	106165600	E35
chr4	106165600	106165800	E36
chr4	106165800	106166600	E38
chr4	106166600	106166800	E40
chr4	106166800	106167200	E38
chr4	106167200	106167800	E17
chr4	106167800	106168000	E37
chr4	106168000	106168200	E17
chr4	106168200	106168600	E38
chr4	106168600	106169000	E65
chr4	106169000	106169200	E64
chr4	106169200	106170000	E65
chr4	106170000	106171000	E2
chr4	106171000	106171400	E39
chr4	106171400	106176800	E3
chr4	106176800	106179000	E2
chr4	106179000	106179200	E36
chr4	106179200	106180400	E2
chr4	106180400	106180600	E36
chr4	106180600	106184200	E2
chr4	106184200	106184400	E1
chr4	106184400	106185800	E2
chr4	106185800	106186000	E36
chr4	106186000	106188400	E2
chr4	106188400	106188600	E36
chr4	106188600	106190200	E2
chr4	106190200	106190600	E36
chr4	106190600	106191600	E38
chr4	106191600	106191800	E36
chr4	106191800	106192200	E38
chr4	106192200	106192400	E37
chr4	106192400	106192800	E64
chr4	106192800	106193000	E65
chr4	106193000	106193200	E57
chr4	106193200	106193600	E65
chr4	106193600	106194000	E58
chr4	106194000	106194400	E37
chr4	106194400	106194800	E38
chr4	106194800	106195400	E36
chr4	106195400	106195600	E38
chr4	106195600	106195800	E37
chr4	106195800	106196000	E17
chr4	106196000	106196200	E38
chr4	106196200	106196400	E6
chr4	106196400	106197600	E66
chr4	106197600	106197800	E67
chr4	106197800	106198000	E57
chr4	106198000	106198600	E17
chr4	106198600	106198800	E37
chr4	106198800	106199200	E29
chr4	106199200	106199600	E38
chr4	106199600	106200200	E35
chr4	106200200	106200400	E36
chr4	106200400	106201200	E2
chr4	106201200	106201800	E35
chr4	106201800	106202000	E34
chr4	106202000	106202200	E33
chr4	106202200	106202400	E34
chr4	106202400	106214600	E3
chr4	106214600	106214800	E39
chr4	106214800	106215200	E65
chr4	106215200	106215400	E64
chr4	106215400	106215600	E65
chr4	106215600	106216000	E39
chr4	106216000	106249000	E3
chr4	106249000	106249200	E65
chr4	106249200	106249400	E57
chr4	106249400	106249600	E65
chr4	106249600	106249800	E64
chr4	106249800	106253200	E65
chr4	106253200	106253400	E57
chr4	106253400	106253600	E65
chr4	106253600	106253800	E57
chr4	106253800	106254200	E54
chr4	106254200	106256200	E65
chr4	106256200	106264000	E3
chr4	106264000	106264200	E39
chr4	106264200	106266400	E3
chr4	106266400	106266600	E73
chr4	106266600	106278400	E3
chr4	106278400	106278800	E39
chr4	106278800	106281800	E2
chr4	106281800	106282000	E36
chr4	106282000	106282200	E38
chr4	106282200	106282600	E34
chr4	106282600	106283400	E2
chr4	106283400	106294400	E3
chr4	106294400	106294600	E39
chr4	106294600	106295800	E65
chr4	106295800	106306200	E3
chr4	106306200	106306400	E72
chr4	106306400	106307600	E65
chr4	106307600	106308000	E39
chr4	106308000	106321600	E3
chr4	106321600	106321800	E39
chr4	106321800	106330200	E3
chr4	106330200	106330400	E72
chr4	106330400	106335000	E2
chr4	106335000	106335200	E36
chr4	106335200	106335600	E2
chr4	106335600	106335800	E36
chr4	106335800	106343600	E2
chr4	106343600	106343800	E36
chr4	106343800	106344800	E2
chr4	106344800	106345000	E89
chr4	106345000	106345200	E28
chr4	106345200	106345400	E18
chr4	106345400	106350200	E2
chr4	106350200	106350400	E36
chr4	106350400	106354400	E2
chr4	106354400	106354600	E36
chr4	106354600	106355600	E2
chr4	106355600	106355800	E86
chr4	106355800	106356000	E38
chr4	106356000	106356200	E2
chr4	106356200	106356400	E36
chr4	106356400	106356800	E2
chr4	106356800	106357200	E4
chr4	106357200	106357800	E3
chr4	106357800	106358000	E4
chr4	106358000	106362000	E3
chr4	106362000	106362200	E39
chr4	106362200	106362600	E65
chr4	106362600	106363800	E4
chr4	106363800	106364000	E5
chr4	106364000	106366800	E4
chr4	106366800	106370000	E3
chr4	106370000	106372200	E2
chr4	106372200	106372400	E36
chr4	106372400	106372800	E2
chr4	106372800	106373000	E36
chr4	106373000	106375400	E2
chr4	106375400	106375800	E36
chr4	106375800	106376200	E2
chr4	106376200	106376400	E36
chr4	106376400	106376800	E2
chr4	106376800	106377400	E35
chr4	106377400	106377600	E18
chr4	106377600	106380000	E35
chr4	106380000	106380200	E18
chr4	106380200	106380600	E35
chr4	106380600	106380800	E18
chr4	106380800	106381000	E28
chr4	106381000	106381200	E27
chr4	106381200	106381400	E20
chr4	106381400	106381800	E21
chr4	106381800	106382000	E22
chr4	106382000	106382200	E20
chr4	106382200	106382600	E26
chr4	106382600	106382800	E32
chr4	106382800	106383000	E33
chr4	106383000	106383200	E34
chr4	106383200	106384400	E35
chr4	106384400	106385000	E34
chr4	106385000	106385200	E35
chr4	106385200	106386800	E2
chr4	106386800	106387200	E36
chr4	106387200	106389600	E2
chr4	106389600	106391000	E4
chr4	106391000	106391200	E38
chr4	106391200	106391400	E17
chr4	106391400	106392200	E69
chr4	106392200	106392600	E17
chr4	106392600	106393000	E16
chr4	106393000	106393400	E14
chr4	106393400	106393600	E49
chr4	106393600	106393800	E48
chr4	106393800	106394000	E49
chr4	106394000	106394200	E13
chr4	106394200	106395200	E12
chr4	106395200	106395400	E81
chr4	106395400	106395600	E11
chr4	106395600	106395800	E15
chr4	106395800	106396600	E2
chr4	106396600	106396800	E87
chr4	106396800	106408400	E3
chr4	106408400	106408600	E73
chr4	106408600	106425800	E3
chr4	106425800	106426000	E85
chr4	106426000	106426400	E1
chr4	106426400	106442400	E3
chr4	106442400	106442600	E73
chr4	106442600	106455200	E3
chr4	106455200	106455400	E73
chr4	106455400	106462600	E3
chr4	106462600	106462800	E72
chr4	106462800	106463400	E65
chr4	106463400	106463800	E57
chr4	106463800	106464200	E58
chr4	106464200	106464600	E57
chr4	106464600	106464800	E65
chr4	106464800	106465000	E57
chr4	106465000	106465200	E58
chr4	106465200	106465600	E57
chr4	106465600	106465800	E58
chr4	106465800	106466000	E53
chr4	106466000	106466200	E54
chr4	106466200	106466400	E64
chr4	106466400	106467000	E65
chr4	106467000	106467200	E4
chr4	106467200	106467400	E88
chr4	106467400	106467800	E87
chr4	106467800	106506000	E3
chr4	106506000	106506400	E73
chr4	106506400	106522600	E3
chr4	106522600	106522800	E73
chr4	106522800	106527000	E3
chr4	106527000	106527200	E77
chr4	106527200	106527400	E73
chr4	106527400	106538600	E3
chr4	106538600	106538800	E39
chr4	106538800	106539400	E4
chr4	106539400	106540200	E85
chr4	106540200	106540400	E84
chr4	106540400	106541000	E83
chr4	106541000	106541200	E17
chr4	106541200	106541400	E57
chr4	106541400	106545000	E4
chr4	106545000	106545200	E84
chr4	106545200	106545600	E85
chr4	106545600	106546000	E84
chr4	106546000	106546200	E85
chr4	106546200	106548800	E4
chr4	106548800	106549000	E72
chr4	106549000	106549400	E2
chr4	106549400	106549600	E36
chr4	106549600	106551800	E2
chr4	106551800	106552200	E36
chr4	106552200	106553000	E2
chr4	106553000	106553200	E36
chr4	106553200	106553800	E2
chr4	106553800	106555800	E85
chr4	106555800	106556000	E84
chr4	106556000	106557000	E65
chr4	106557000	106557200	E64
chr4	106557200	106557600	E38
chr4	106557600	106558200	E17
chr4	106558200	106558400	E16
chr4	106558400	106558600	E15
chr4	106558600	106558800	E16
chr4	106558800	106559000	E83
chr4	106559000	106559400	E10
chr4	106559400	106560000	E84
chr4	106560000	106560400	E85
chr4	106560400	106576000	E3
chr4	106576000	106576200	E39
chr4	106576200	106600400	E3
chr4	106600400	106601400	E2
chr4	106601400	106601600	E36
chr4	106601600	106604000	E2
chr4	106604000	106604200	E36
chr4	106604200	106610200	E2
chr4	106610200	106610400	E36
chr4	106610400	106610800	E2
chr4	106610800	106611000	E36
chr4	106611000	106612600	E2
chr4	106612600	106612800	E72
chr4	106612800	106619000	E2
chr4	106619000	106619200	E36
chr4	106619200	106619800	E38
chr4	106619800	106620000	E1
chr4	106620000	106621400	E85
chr4	106621400	106621600	E84
chr4	106621600	106628000	E3
chr4	106628000	106628800	E2
chr4	106628800	106629200	E89
chr4	106629200	106629400	E49
chr4	106629400	106629600	E11
chr4	106629600	106629800	E12
chr4	106629800	106630200	E11
chr4	106630200	106630400	E10
chr4	106630400	106630600	E49
chr4	106630600	106634400	E4
chr4	106634400	106634600	E90
chr4	106634600	106635400	E38
chr4	106635400	106635600	E40
chr4	106635600	106637400	E2
chr4	106637400	106643200	E3
chr4	106643200	106643400	E73
chr4	106643400	106645400	E3
chr4	106645400	106645800	E73
chr4	106645800	106673200	E3
chr4	106673200	106673400	E39
chr4	106673400	106705800	E3
chr4	106705800	106706200	E39
chr4	106706200	106718400	E3
chr4	106718400	106718800	E39
chr4	106718800	106726800	E3
chr4	106726800	106727000	E39
chr4	106727000	106741200	E3
chr4	106741200	106741600	E65
chr4	106741600	106741800	E64
chr4	106741800	106742400	E65
chr4	106742400	106753400	E3
chr4	106753400	106753800	E85
chr4	106753800	106765200	E4
chr4	106765200	106765400	E85
chr4	106765400	106766400	E4
chr4	106766400	106766600	E85
chr4	106766600	106766800	E84
chr4	106766800	106767400	E85
chr4	106767400	106796800	E3
chr4	106796800	106797200	E39
chr4	106797200	106816200	E3
chr4	106816200	106818000	E85
chr4	106818000	106818200	E4
chr4	106818200	106819400	E3
chr4	106819400	106819600	E39
chr4	106819600	106874600	E3
chr4	106874600	106874800	E39
chr4	106874800	106875200	E3
chr4	106875200	106875600	E39
chr4	106875600	106877400	E3
chr4	106877400	106877600	E39
chr4	106877600	106891600	E3
chr4	106891600	106891800	E39
chr4	106891800	106892000	E65
chr4	106892000	106892200	E39
chr4	106892200	106910800	E3
chr4	106910800	106911000	E39
chr4	106911000	106912200	E2
chr4	106912200	106912400	E78
chr4	106912400	106922400	E3
chr4	106922400	106922600	E73
chr4	106922600	106962200	E3
chr4	106962200	106962400	E39
chr4	106962400	106963200	E65
chr4	106963200	106963400	E57
chr4	106963400	106964800	E65
chr4	106964800	106966600	E4
chr4	106966600	106967200	E65
chr4	106967200	106967600	E64
chr4	106967600	106967800	E58
chr4	106967800	106968400	E65
chr4	106968400	106968600	E57
chr4	106968600	106968800	E55
chr4	106968800	106969000	E57
chr4	106969000	106969200	E56
chr4	106969200	106969600	E53
chr4	106969600	106969800	E52
chr4	106969800	106970000	E53
chr4	106970000	106970200	E54
chr4	106970200	106970400	E56
chr4	106970400	106970600	E59
chr4	106970600	106970800	E56
chr4	106970800	106971000	E55
chr4	106971000	106971200	E65
chr4	106971200	106971400	E64
chr4	106971400	106973600	E65
chr4	106973600	106979800	E3
chr4	106979800	106980000	E73
chr4	106980000	106986200	E3
chr4	106986200	106986400	E65
chr4	106986400	106986600	E39
chr4	106986600	106986800	E65
chr4	106986800	107022800	E3
chr4	107022800	107023200	E39
chr4	107023200	107050000	E3
chr4	107050000	107050200	E39
chr4	107050200	107055400	E3
chr4	107055400	107055600	E39
chr4	107055600	107062000	E3
chr4	107062000	107063400	E65
chr4	107063400	107063600	E57
chr4	107063600	107063800	E65
chr4	107063800	107064000	E56
chr4	107064000	107065200	E65
chr4	107065200	107077000	E3
chr4	107077000	107077200	E73
chr4	107077200	107080800	E3
chr4	107080800	107081000	E2
chr4	107081000	107081200	E36
chr4	107081200	107082000	E38
chr4	107082000	107082200	E36
chr4	107082200	107086400	E2
chr4	107086400	107086600	E36
chr4	107086600	107092200	E2
chr4	107092200	107092400	E89
chr4	107092400	107095000	E2
chr4	107095000	107095200	E39
chr4	107095200	107104600	E3
chr4	107104600	107105400	E39
chr4	107105400	107123200	E3
chr4	107123200	107129800	E2
chr4	107129800	107130000	E72
chr4	107130000	107131400	E2
chr4	107131400	107131600	E36
chr4	107131600	107132600	E2
chr4	107132600	107151200	E3
chr4	107151200	107151400	E39
chr4	107151400	107152200	E3
chr4	107152200	107152400	E73
chr4	107152400	107155000	E3
chr4	107155000	107155200	E39
chr4	107155200	107155400	E2
chr4	107155400	107155600	E3
chr4	107155600	107155800	E2
chr4	107155800	107156000	E39
chr4	107156000	107159200	E3
chr4	107159200	107159400	E39
chr4	107159400	107159800	E2
chr4	107159800	107160200	E36
chr4	107160200	107160400	E17
chr4	107160400	107160800	E38
chr4	107160800	107166000	E2
chr4	107166000	107166200	E40
chr4	107166200	107176400	E3
chr4	107176400	107176600	E73
chr4	107176600	107194800	E3
chr4	107194800	107195400	E85
chr4	107195400	107195600	E72
chr4	107195600	107196000	E4
chr4	107196000	107196200	E5
chr4	107196200	107198800	E4
chr4	107198800	107199200	E3
chr4	107199200	107199400	E39
chr4	107199400	107204800	E3
chr4	107204800	107205000	E65
chr4	107205000	107213200	E3
chr4	107213200	107213400	E39
chr4	107213400	107215200	E3
chr4	107215200	107215400	E39
chr4	107215400	107217200	E3
chr4	107217200	107217400	E39
chr4	107217400	107218800	E3
chr4	107218800	107219000	E39
chr4	107219000	107227200	E3
chr4	107227200	107227400	E78
chr4	107227400	107227800	E4
chr4	107227800	107228000	E72
chr4	107228000	107231600	E2
chr4	107231600	107231800	E36
chr4	107231800	107232000	E89
chr4	107232000	107232200	E36
chr4	107232200	107233000	E2
chr4	107233000	107233200	E36
chr4	107233200	107236400	E2
chr4	107236400	107236600	E5
chr4	107236600	107236800	E50
chr4	107236800	107238000	E12
chr4	107238000	107238200	E11
chr4	107238200	107238400	E9
chr4	107238400	107238600	E49
chr4	107238600	107238800	E90
chr4	107238800	107239000	E38
chr4	107239000	107247400	E2
chr4	107247400	107247800	E36
chr4	107247800	107249400	E2
chr4	107249400	107249800	E36
chr4	107249800	107253400	E2
chr4	107253400	107255800	E3
chr4	107255800	107256200	E39
chr4	107256200	107257800	E3
chr4	107257800	107258000	E73
chr4	107258000	107263000	E3
chr4	107263000	107263400	E39
chr4	107263400	107273600	E3
chr4	107273600	107274000	E65
chr4	107274000	107274400	E64
chr4	107274400	107275800	E65
chr4	107275800	107276200	E56
chr4	107276200	107276600	E57
chr4	107276600	107276800	E54
chr4	107276800	107278000	E65
chr4	107278000	107285200	E3
chr4	107285200	107285400	E65
chr4	107285400	107285800	E64
chr4	107285800	107286800	E65
chr4	107286800	107287000	E56
chr4	107287000	107287400	E57
chr4	107287400	107287600	E65
chr4	107287600	107290400	E3
chr4	107290400	107290600	E65
chr4	107290600	107290800	E40
chr4	107290800	107291000	E57
chr4	107291000	107303200	E3
chr4	107303200	107303400	E39
chr4	107303400	107423000	E3
chr4	107423000	107423800	E65
chr4	107423800	107424400	E39
chr4	107424400	107424800	E3
chr4	107424800	107425200	E73
chr4	107425200	107426800	E3
chr4	107426800	107427000	E73
chr4	107427000	107461800	E3
chr4	107461800	107462200	E65
chr4	107462200	107462400	E58
chr4	107462400	107462600	E57
chr4	107462600	107463800	E65
chr4	107463800	107506400	E3
chr4	107506400	107506600	E39
chr4	107506600	107517800	E3
chr4	107517800	107518200	E39
chr4	107518200	107546000	E3
chr4	107546000	107546200	E39
chr4	107546200	107546400	E3
chr4	107546400	107546600	E73
chr4	107546600	107571000	E3
chr4	107571000	107571400	E5
chr4	107571400	107572400	E4
chr4	107572400	107598400	E3
chr4	107598400	107598600	E39
chr4	107598600	107600600	E3
chr4	107600600	107600800	E73
chr4	107600800	107604400	E3
chr4	107604400	107604800	E39
chr4	107604800	107614800	E3
chr4	107614800	107615200	E39
chr4	107615200	107615600	E40
chr4	107615600	107615800	E41
chr4	107615800	107616000	E40
chr4	107616000	107616200	E39
chr4	107616200	107628600	E3
chr4	107628600	107629000	E39
chr4	107629000	107629200	E40
chr4	107629200	107629600	E42
chr4	107629600	107630200	E41
chr4	107630200	107630400	E86
chr4	107630400	107631000	E39
chr4	107631000	107680800	E3
chr4	107680800	107681200	E77
chr4	107681200	107688400	E3
chr4	107688400	107689200	E4
chr4	107689200	107689800	E66
chr4	107689800	107690000	E67
chr4	107690000	107690200	E66
chr4	107690200	107690600	E65
chr4	107690600	107690800	E57
chr4	107690800	107691000	E58
chr4	107691000	107691200	E57
chr4	107691200	107691600	E65
chr4	107691600	107691800	E58
chr4	107691800	107692000	E56
chr4	107692000	107692200	E57
chr4	107692200	107692600	E65
chr4	107692600	107699600	E3
chr4	107699600	107699800	E73
chr4	107699800	107750400	E3
chr4	107750400	107750800	E39
chr4	107750800	107763000	E3
chr4	107763000	107763200	E73
chr4	107763200	107771800	E3
chr4	107771800	107772000	E39
chr4	107772000	107784800	E3
chr4	107784800	107785000	E39
chr4	107785000	107785600	E85
chr4	107785600	107796600	E3
chr4	107796600	107796800	E73
chr4	107796800	107803200	E3
chr4	107803200	107803400	E73
chr4	107803400	107818400	E3
chr4	107818400	107818600	E73
chr4	107818600	107841400	E3
chr4	107841400	107842200	E65
chr4	107842200	107842400	E57
chr4	107842400	107843000	E65
chr4	107843000	107846400	E3
chr4	107846400	107846600	E73
chr4	107846600	107869200	E3
chr4	107869200	107869600	E77
chr4	107869600	107954600	E3
chr4	107954600	107954800	E65
chr4	107954800	107955000	E57
chr4	107955000	107955200	E55
chr4	107955200	107955400	E83
chr4	107955400	107955600	E9
chr4	107955600	107955800	E49
chr4	107955800	107956200	E68
chr4	107956200	107956400	E69
chr4	107956400	107957200	E68
chr4	107957200	107957600	E69
chr4	107957600	107958000	E68
chr4	107958000	107958400	E51
chr4	107958400	107958800	E69
chr4	107958800	107960200	E4
chr4	107960200	108027400	E3
chr4	108027400	108027600	E39
chr4	108027600	108039400	E3
chr4	108039400	108039600	E78
chr4	108039600	108039800	E65
chr4	108039800	108040000	E64
chr4	108040000	108040400	E65
chr4	108040400	108040800	E64
chr4	108040800	108041000	E65
chr4	108041000	108041600	E64
chr4	108041600	108042800	E65
chr4	108042800	108070200	E3
chr4	108070200	108070400	E73
chr4	108070400	108075600	E3
chr4	108075600	108075800	E39
chr4	108075800	108094000	E3
chr4	108094000	108094200	E65
chr4	108094200	108094800	E64
chr4	108094800	108095000	E65
chr4	108095000	108099800	E3
chr4	108099800	108100000	E39
chr4	108100000	108192000	E3
chr4	108192000	108192200	E73
chr4	108192200	108287600	E3
chr4	108287600	108288200	E39
chr4	108288200	108295800	E3
chr4	108295800	108296000	E39
chr4	108296000	108296200	E3
chr4	108296200	108296400	E39
chr4	108296400	108314200	E3
chr4	108314200	108314400	E73
chr4	108314400	108354400	E3
chr4	108354400	108354800	E39
chr4	108354800	108356000	E3
chr4	108356000	108356400	E39
chr4	108356400	108361600	E3
chr4	108361600	108361800	E39
chr4	108361800	108363000	E3
chr4	108363000	108363200	E39
chr4	108363200	108365400	E3
chr4	108365400	108365600	E39
chr4	108365600	108454800	E3
chr4	108454800	108455200	E39
chr4	108455200	108455400	E65
chr4	108455400	108455600	E64
chr4	108455600	108456600	E65
chr4	108456600	108456800	E64
chr4	108456800	108458600	E65
chr4	108458600	108473600	E3
chr4	108473600	108473800	E73
chr4	108473800	108492200	E3
chr4	108492200	108492400	E73
chr4	108492400	108513400	E3
chr4	108513400	108513800	E73
chr4	108513800	108537000	E3
chr4	108537000	108539200	E65
chr4	108539200	108539400	E57
chr4	108539400	108539600	E65
chr4	108539600	108539800	E57
chr4	108539800	108540000	E64
chr4	108540000	108540800	E65
chr4	108540800	108541000	E64
chr4	108541000	108541600	E65
chr4	108541600	108542600	E3
chr4	108542600	108542800	E73
chr4	108542800	108543800	E3
chr4	108543800	108544000	E39
chr4	108544000	108545200	E3
chr4	108545200	108545400	E72
chr4	108545400	108549000	E2
chr4	108549000	108549200	E87
chr4	108549200	108550600	E2
chr4	108550600	108550800	E86
chr4	108550800	108551000	E36
chr4	108551000	108551400	E2
chr4	108551400	108551600	E36
chr4	108551600	108552400	E2
chr4	108552400	108552600	E36
chr4	108552600	108552800	E38
chr4	108552800	108553000	E72
chr4	108553000	108554600	E2
chr4	108554600	108554800	E86
chr4	108554800	108555400	E2
chr4	108555400	108555600	E86
chr4	108555600	108556800	E2
chr4	108556800	108557200	E65
chr4	108557200	108557400	E36
chr4	108557400	108559200	E65
chr4	108559200	108559400	E58
chr4	108559400	108559600	E57
chr4	108559600	108559800	E56
chr4	108559800	108560000	E58
chr4	108560000	108560200	E53
chr4	108560200	108560400	E57
chr4	108560400	108561000	E58
chr4	108561000	108561200	E53
chr4	108561200	108561600	E58
chr4	108561600	108561800	E59
chr4	108561800	108562000	E60
chr4	108562000	108562400	E61
chr4	108562400	108562600	E60
chr4	108562600	108563000	E59
chr4	108563000	108563400	E57
chr4	108563400	108563600	E58
chr4	108563600	108563800	E65
chr4	108563800	108564000	E64
chr4	108564000	108564200	E66
chr4	108564200	108564800	E67
chr4	108564800	108566000	E66
chr4	108566000	108566600	E65
chr4	108566600	108566800	E17
chr4	108566800	108567200	E37
chr4	108567200	108567600	E35
chr4	108567600	108567800	E87
chr4	108567800	108568000	E35
chr4	108568000	108568200	E87
chr4	108568200	108568400	E72
chr4	108568400	108569400	E4
chr4	108569400	108569800	E66
chr4	108569800	108570000	E67
chr4	108570000	108570400	E38
chr4	108570400	108570600	E6
chr4	108570600	108570800	E38
chr4	108570800	108572200	E4
chr4	108572200	108572400	E65
chr4	108572400	108572600	E66
chr4	108572600	108572800	E67
chr4	108572800	108573000	E66
chr4	108573000	108573400	E6
chr4	108573400	108573600	E72
chr4	108573600	108573800	E36
chr4	108573800	108575000	E2
chr4	108575000	108575200	E38
chr4	108575200	108575400	E36
chr4	108575400	108576400	E38
chr4	108576400	108578600	E4
chr4	108578600	108579200	E66
chr4	108579200	108579600	E65
chr4	108579600	108579800	E58
chr4	108579800	108580000	E56
chr4	108580000	108580400	E59
chr4	108580400	108580600	E57
chr4	108580600	108581200	E17
chr4	108581200	108583000	E2
chr4	108583000	108583200	E36
chr4	108583200	108583400	E38
chr4	108583400	108583600	E6
chr4	108583600	108584600	E38
chr4	108584600	108584800	E37
chr4	108584800	108585200	E17
chr4	108585200	108585400	E49
chr4	108585400	108585600	E9
chr4	108585600	108585800	E50
chr4	108585800	108586200	E17
chr4	108586200	108586400	E56
chr4	108586400	108586600	E60
chr4	108586600	108586800	E52
chr4	108586800	108587200	E68
chr4	108587200	108587400	E49
chr4	108587400	108587600	E17
chr4	108587600	108588400	E58
chr4	108588400	108590200	E65
chr4	108590200	108590400	E58
chr4	108590400	108590800	E57
chr4	108590800	108591000	E58
chr4	108591000	108591400	E57
chr4	108591400	108591800	E65
chr4	108591800	108592000	E64
chr4	108592000	108592200	E58
chr4	108592200	108592400	E57
chr4	108592400	108592600	E58
chr4	108592600	108593000	E57
chr4	108593000	108593200	E58
chr4	108593200	108593400	E54
chr4	108593400	108593600	E67
chr4	108593600	108594000	E53
chr4	108594000	108594200	E54
chr4	108594200	108594400	E57
chr4	108594400	108594600	E60
chr4	108594600	108594800	E59
chr4	108594800	108595000	E60
chr4	108595000	108595200	E58
chr4	108595200	108595400	E54
chr4	108595400	108595600	E53
chr4	108595600	108596000	E54
chr4	108596000	108596200	E56
chr4	108596200	108596400	E57
chr4	108596400	108596600	E56
chr4	108596600	108596800	E59
chr4	108596800	108597000	E57
chr4	108597000	108597200	E55
chr4	108597200	108597800	E4
chr4	108597800	108598000	E85
chr4	108598000	108599600	E2
chr4	108599600	108599800	E36
chr4	108599800	108600000	E89
chr4	108600000	108600200	E5
chr4	108600200	108600400	E6
chr4	108600400	108600600	E66
chr4	108600600	108601400	E38
chr4	108601400	108601600	E17
chr4	108601600	108601800	E37
chr4	108601800	108602000	E17
chr4	108602000	108603000	E38
chr4	108603000	108603400	E65
chr4	108603400	108603800	E36
chr4	108603800	108604000	E65
chr4	108604000	108604600	E2
chr4	108604600	108604800	E36
chr4	108604800	108605800	E2
chr4	108605800	108606000	E72
chr4	108606000	108606200	E4
chr4	108606200	108606800	E5
chr4	108606800	108607000	E4
chr4	108607000	108607200	E1
chr4	108607200	108608400	E2
chr4	108608400	108608600	E36
chr4	108608600	108609000	E37
chr4	108609000	108609200	E38
chr4	108609200	108609400	E37
chr4	108609400	108610000	E38
chr4	108610000	108610200	E6
chr4	108610200	108610600	E38
chr4	108610600	108610800	E17
chr4	108610800	108611000	E57
chr4	108611000	108611200	E59
chr4	108611200	108611400	E53
chr4	108611400	108611600	E58
chr4	108611600	108611800	E57
chr4	108611800	108612000	E56
chr4	108612000	108612400	E70
chr4	108612400	108612600	E55
chr4	108612600	108613000	E5
chr4	108613000	108613600	E4
chr4	108613600	108613800	E78
chr4	108613800	108614000	E4
chr4	108614000	108614200	E5
chr4	108614200	108614400	E16
chr4	108614400	108614800	E17
chr4	108614800	108615000	E37
chr4	108615000	108615200	E17
chr4	108615200	108615400	E1
chr4	108615400	108615600	E17
chr4	108615600	108615800	E38
chr4	108615800	108616400	E65
chr4	108616400	108618400	E4
chr4	108618400	108618600	E72
chr4	108618600	108619000	E2
chr4	108619000	108619200	E36
chr4	108619200	108620800	E2
chr4	108620800	108621000	E86
chr4	108621000	108625800	E2
chr4	108625800	108627800	E4
chr4	108627800	108628200	E5
chr4	108628200	108628400	E72
chr4	108628400	108628600	E5
chr4	108628600	108629000	E4
chr4	108629000	108629400	E65
chr4	108629400	108629600	E66
chr4	108629600	108629800	E65
chr4	108629800	108630600	E66
chr4	108630600	108630800	E68
chr4	108630800	108631000	E69
chr4	108631000	108631200	E51
chr4	108631200	108631600	E68
chr4	108631600	108631800	E51
chr4	108631800	108632000	E52
chr4	108632000	108632200	E54
chr4	108632200	108632400	E65
chr4	108632400	108632600	E64
chr4	108632600	108632800	E65
chr4	108632800	108633000	E38
chr4	108633000	108633400	E64
chr4	108633400	108633600	E70
chr4	108633600	108633800	E38
chr4	108633800	108634000	E6
chr4	108634000	108635000	E2
chr4	108635000	108635200	E90
chr4	108635200	108635400	E38
chr4	108635400	108635600	E1
chr4	108635600	108636200	E38
chr4	108636200	108636400	E17
chr4	108636400	108636600	E37
chr4	108636600	108636800	E38
chr4	108636800	108637000	E89
chr4	108637000	108637800	E37
chr4	108637800	108638200	E36
chr4	108638200	108639000	E2
chr4	108639000	108639200	E89
chr4	108639200	108639400	E38
chr4	108639400	108639600	E17
chr4	108639600	108639800	E37
chr4	108639800	108640200	E29
chr4	108640200	108640400	E30
chr4	108640400	108640600	E13
chr4	108640600	108640800	E11
chr4	108640800	108641000	E12
chr4	108641000	108641200	E11
chr4	108641200	108641400	E12
chr4	108641400	108641600	E80
chr4	108641600	108642000	E12
chr4	108642000	108642200	E11
chr4	108642200	108642400	E10
chr4	108642400	108642600	E50
chr4	108642600	108642800	E49
chr4	108642800	108643000	E8
chr4	108643000	108643200	E16
chr4	108643200	108643800	E38
chr4	108643800	108644200	E2
chr4	108644200	108645400	E4
chr4	108645400	108645600	E5
chr4	108645600	108653200	E4
chr4	108653200	108653800	E2
chr4	108653800	108658200	E4
chr4	108658200	108658400	E72
chr4	108658400	108658800	E5
chr4	108658800	108661400	E4
chr4	108661400	108661600	E36
chr4	108661600	108661800	E38
chr4	108661800	108662400	E5
chr4	108662400	108662600	E6
chr4	108662600	108662800	E84
chr4	108662800	108663000	E85
chr4	108663000	108679000	E3
chr4	108679000	108679400	E39
chr4	108679400	108692200	E3
chr4	108692200	108692600	E73
chr4	108692600	108721000	E3
chr4	108721000	108721200	E73
chr4	108721200	108744400	E3
chr4	108744400	108745000	E4
chr4	108745000	108745200	E78
chr4	108745200	108745400	E48
chr4	108745400	108745600	E47
chr4	108745600	108746000	E46
chr4	108746000	108746200	E79
chr4	108746200	108746600	E50
chr4	108746600	108746800	E48
chr4	108746800	108747000	E88
chr4	108747000	108747400	E87
chr4	108747400	108747600	E2
chr4	108747600	108747800	E36
chr4	108747800	108752800	E2
chr4	108752800	108753200	E87
chr4	108753200	108753800	E2
chr4	108753800	108759800	E3
chr4	108759800	108760200	E48
chr4	108760200	108761200	E69
chr4	108761200	108766000	E4
chr4	108766000	108766600	E5
chr4	108766600	108766800	E4
chr4	108766800	108767000	E78
chr4	108767000	108777200	E3
chr4	108777200	108777400	E39
chr4	108777400	108780600	E3
chr4	108780600	108780800	E39
chr4	108780800	108781000	E40
chr4	108781000	108781400	E39
chr4	108781400	108783800	E3
chr4	108783800	108784200	E65
chr4	108784200	108784400	E64
chr4	108784400	108784800	E63
chr4	108784800	108785000	E65
chr4	108785000	108785200	E57
chr4	108785200	108785600	E64
chr4	108785600	108786000	E65
chr4	108786000	108795000	E3
chr4	108795000	108796000	E39
chr4	108796000	108815600	E3
chr4	108815600	108815800	E39
chr4	108815800	108830400	E3
chr4	108830400	108831600	E2
chr4	108831600	108831800	E89
chr4	108831800	108834200	E2
chr4	108834200	108834400	E87
chr4	108834400	108834600	E19
chr4	108834600	108834800	E18
chr4	108834800	108835200	E35
chr4	108835200	108836600	E2
chr4	108836600	108837000	E87
chr4	108837000	108839200	E2
chr4	108839200	108839400	E89
chr4	108839400	108849000	E2
chr4	108849000	108849200	E36
chr4	108849200	108849600	E2
chr4	108849600	108849800	E36
chr4	108849800	108850800	E2
chr4	108850800	108851000	E34
chr4	108851000	108851600	E18
chr4	108851600	108851800	E15
chr4	108851800	108852000	E13
chr4	108852000	108852600	E12
chr4	108852600	108852800	E80
chr4	108852800	108853000	E79
chr4	108853000	108853400	E11
chr4	108853400	108853600	E9
chr4	108853600	108853800	E7
chr4	108853800	108854000	E8
chr4	108854000	108854200	E6
chr4	108854200	108854400	E38
chr4	108854400	108854600	E69
chr4	108854600	108854800	E38
chr4	108854800	108855000	E5
chr4	108855000	108855600	E65
chr4	108855600	108855800	E64
chr4	108855800	108856000	E63
chr4	108856000	108856200	E64
chr4	108856200	108857000	E65
chr4	108857000	108857400	E70
chr4	108857400	108857800	E64
chr4	108857800	108858400	E65
chr4	108858400	108861400	E4
chr4	108861400	108861600	E72
chr4	108861600	108863200	E65
chr4	108863200	108863400	E64
chr4	108863400	108865600	E65
chr4	108865600	108865800	E64
chr4	108865800	108866800	E65
chr4	108866800	108867400	E66
chr4	108867400	108867600	E67
chr4	108867600	108867800	E66
chr4	108867800	108868000	E67
chr4	108868000	108870200	E66
chr4	108870200	108870400	E67
chr4	108870400	108870600	E58
chr4	108870600	108870800	E57
chr4	108870800	108871000	E53
chr4	108871000	108871200	E63
chr4	108871200	108871400	E57
chr4	108871400	108871800	E9
chr4	108871800	108872200	E63
chr4	108872200	108872400	E57
chr4	108872400	108873600	E67
chr4	108873600	108873800	E64
chr4	108873800	108874400	E85
chr4	108874400	108874800	E65
chr4	108874800	108875000	E90
chr4	108875000	108875200	E65
chr4	108875200	108875400	E90
chr4	108875400	108885000	E3
chr4	108885000	108885800	E35
chr4	108885800	108886000	E18
chr4	108886000	108886400	E28
chr4	108886400	108886600	E18
chr4	108886600	108886800	E28
chr4	108886800	108887000	E34
chr4	108887000	108887200	E33
chr4	108887200	108887400	E28
chr4	108887400	108887800	E18
chr4	108887800	108888000	E19
chr4	108888000	108888400	E27
chr4	108888400	108888800	E34
chr4	108888800	108889800	E35
chr4	108889800	108890000	E34
chr4	108890000	108890200	E35
chr4	108890200	108890400	E18
chr4	108890400	108890600	E19
chr4	108890600	108891200	E26
chr4	108891200	108891800	E25
chr4	108891800	108892000	E26
chr4	108892000	108892400	E27
chr4	108892400	108892800	E18
chr4	108892800	108893600	E35
chr4	108893600	108893800	E34
chr4	108893800	108894600	E33
chr4	108894600	108894800	E27
chr4	108894800	108895000	E33
chr4	108895000	108895400	E34
chr4	108895400	108895800	E33
chr4	108895800	108896600	E34
chr4	108896600	108896800	E35
chr4	108896800	108897000	E34
chr4	108897000	108897200	E35
chr4	108897200	108897400	E34
chr4	108897400	108897800	E87
chr4	108897800	108898000	E28
chr4	108898000	108898200	E27
chr4	108898200	108898600	E26
chr4	108898600	108899000	E25
chr4	108899000	108899400	E21
chr4	108899400	108899600	E22
chr4	108899600	108900800	E23
chr4	108900800	108901000	E22
chr4	108901000	108901400	E26
chr4	108901400	108901600	E28
chr4	108901600	108902600	E35
chr4	108902600	108908200	E2
chr4	108908200	108908400	E39
chr4	108908400	108908600	E40
chr4	108908600	108908800	E41
chr4	108908800	108909000	E42
chr4	108909000	108909200	E41
chr4	108909200	108909400	E43
chr4	108909400	108909600	E42
chr4	108909600	108910000	E49
chr4	108910000	108910400	E50
chr4	108910400	108910800	E11
chr4	108910800	108911000	E50
chr4	108911000	108911600	E11
chr4	108911600	108911800	E14
chr4	108911800	108912000	E15
chr4	108912000	108912200	E30
chr4	108912200	108913200	E17
chr4	108913200	108913400	E38
chr4	108913400	108913600	E6
chr4	108913600	108913800	E49
chr4	108913800	108914000	E68
chr4	108914000	108914200	E69
chr4	108914200	108914400	E68
chr4	108914400	108915200	E57
chr4	108915200	108915400	E59
chr4	108915400	108915600	E49
chr4	108915600	108915800	E68
chr4	108915800	108916200	E69
chr4	108916200	108916600	E68
chr4	108916600	108917200	E69
chr4	108917200	108917400	E55
chr4	108917400	108917600	E57
chr4	108917600	108917800	E58
chr4	108917800	108918000	E53
chr4	108918000	108918200	E52
chr4	108918200	108918400	E61
chr4	108918400	108918800	E62
chr4	108918800	108919400	E61
chr4	108919400	108919800	E51
chr4	108919800	108920200	E69
chr4	108920200	108920400	E68
chr4	108920400	108923000	E65
chr4	108923000	108925200	E4
chr4	108925200	108925600	E6
chr4	108925600	108925800	E37
chr4	108925800	108927000	E38
chr4	108927000	108927200	E6
chr4	108927200	108927800	E38
chr4	108927800	108928000	E1
chr4	108928000	108928800	E4
chr4	108928800	108929400	E69
chr4	108929400	108929600	E68
chr4	108929600	108930000	E69
chr4	108930000	108930400	E68
chr4	108930400	108930600	E69
chr4	108930600	108931000	E68
chr4	108931000	108931200	E56
chr4	108931200	108931600	E57
chr4	108931600	108931800	E58
chr4	108931800	108932200	E57
chr4	108932200	108932400	E65
chr4	108932400	108932600	E57
chr4	108932600	108932800	E65
chr4	108932800	108933200	E57
chr4	108933200	108933400	E68
chr4	108933400	108933600	E69
chr4	108933600	108934200	E4
chr4	108934200	108934600	E66
chr4	108934600	108934800	E67
chr4	108934800	108935200	E66
chr4	108935200	108935400	E78
chr4	108935400	108936800	E4
chr4	108936800	108937000	E6
chr4	108937000	108937400	E38
chr4	108937400	108937600	E90
chr4	108937600	108937800	E6
chr4	108937800	108938000	E72
chr4	108938000	108938600	E2
chr4	108938600	108938800	E36
chr4	108938800	108939200	E2
chr4	108939200	108939600	E38
chr4	108939600	108939800	E16
chr4	108939800	108940000	E37
chr4	108940000	108940200	E16
chr4	108940200	108940400	E17
chr4	108940400	108941400	E65
chr4	108941400	108945600	E4
chr4	108945600	108945800	E78
chr4	108945800	108946200	E17
chr4	108946200	108946400	E29
chr4	108946400	108946600	E72
chr4	108946600	108948800	E4
chr4	108948800	108949000	E5
chr4	108949000	108949200	E6
chr4	108949200	108950200	E4
chr4	108950200	108951000	E5
chr4	108951000	108951200	E74
chr4	108951200	108951400	E36
chr4	108951400	108951600	E88
chr4	108951600	108951800	E87
chr4	108951800	108952600	E2
chr4	108952600	108952800	E87
chr4	108952800	108956000	E2
chr4	108956000	108956200	E36
chr4	108956200	108956600	E77
chr4	108956600	108964800	E3
chr4	108964800	108965000	E39
chr4	108965000	108966800	E4
chr4	108966800	108967000	E5
chr4	108967000	108967200	E6
chr4	108967200	108967400	E38
chr4	108967400	108967600	E90
chr4	108967600	108968400	E4
chr4	108968400	108972400	E2
chr4	108972400	108972600	E36
chr4	108972600	108978000	E2
chr4	108978000	108978200	E72
chr4	108978200	108980200	E2
chr4	108980200	108980400	E39
chr4	108980400	108995000	E3
chr4	108995000	108995200	E73
chr4	108995200	109002000	E3
chr4	109002000	109002200	E73
chr4	109002200	109035600	E3
chr4	109035600	109037200	E4
chr4	109037200	109037400	E5
chr4	109037400	109037600	E72
chr4	109037600	109038000	E4
chr4	109038000	109038200	E5
chr4	109038200	109040000	E4
chr4	109040000	109040200	E39
chr4	109040200	109041200	E3
chr4	109041200	109041400	E73
chr4	109041400	109059800	E3
chr4	109059800	109060000	E65
chr4	109060000	109060200	E57
chr4	109060200	109063200	E4
chr4	109063200	109063400	E5
chr4	109063400	109064800	E4
chr4	109064800	109065000	E5
chr4	109065000	109068200	E4
chr4	109068200	109070000	E3
chr4	109070000	109070200	E39
chr4	109070200	109082400	E3
chr4	109082400	109082600	E39
chr4	109082600	109083600	E3
chr4	109083600	109086800	E4
chr4	109086800	109087000	E5
chr4	109087000	109087200	E38
chr4	109087200	109088000	E6
chr4	109088000	109088600	E38
chr4	109088600	109089000	E7
chr4	109089000	109089400	E38
chr4	109089400	109090000	E7
chr4	109090000	109090600	E6
chr4	109090600	109092600	E4
chr4	109092600	109093000	E6
chr4	109093000	109093600	E7
chr4	109093600	109094000	E38
chr4	109094000	109094400	E7
chr4	109094400	109094800	E38
chr4	109094800	109095400	E5
chr4	109095400	109199400	E3
chr4	109199400	109199600	E39
chr4	109199600	109199800	E40
chr4	109199800	109200200	E39
chr4	109200200	109222800	E3
chr4	109222800	109223000	E73
chr4	109223000	109263400	E3
chr4	109263400	109263800	E85
chr4	109263800	109264000	E84
chr4	109264000	109264400	E85
chr4	109264400	109265200	E4
chr4	109265200	109268600	E3
chr4	109268600	109271000	E4
chr4	109271000	109271200	E5
chr4	109271200	109273600	E4
chr4	109273600	109273800	E90
chr4	109273800	109276600	E4
chr4	109276600	109276800	E39
chr4	109276800	109281600	E3
chr4	109281600	109282000	E65
chr4	109282000	109282400	E58
chr4	109282400	109282800	E57
chr4	109282800	109283000	E55
chr4	109283000	109283200	E65
chr4	109283200	109291800	E3
chr4	109291800	109292000	E39
chr4	109292000	109318600	E3
chr4	109318600	109318800	E73
chr4	109318800	109355600	E3
chr4	109355600	109355800	E73
chr4	109355800	109420600	E3
chr4	109420600	109421000	E65
chr4	109421000	109421400	E64
chr4	109421400	109422400	E65
chr4	109422400	109422600	E64
chr4	109422600	109423000	E65
chr4	109423000	109423200	E39
chr4	109423200	109434200	E3
chr4	109434200	109434400	E39
chr4	109434400	109434800	E40
chr4	109434800	109449800	E3
chr4	109449800	109450400	E65
chr4	109450400	109450600	E5
chr4	109450600	109451400	E38
chr4	109451400	109451600	E5
chr4	109451600	109455200	E4
chr4	109455200	109455400	E72
chr4	109455400	109473600	E3
chr4	109473600	109473800	E39
chr4	109473800	109481200	E3
chr4	109481200	109481800	E39
chr4	109481800	109482400	E3
chr4	109482400	109482600	E73
chr4	109482600	109487200	E3
chr4	109487200	109487400	E73
chr4	109487400	109487800	E77
chr4	109487800	109519800	E3
chr4	109519800	109520000	E73
chr4	109520000	109528000	E3
chr4	109528000	109528200	E39
chr4	109528200	109531200	E3
chr4	109531200	109532600	E2
chr4	109532600	109533000	E87
chr4	109533000	109540200	E2
chr4	109540200	109540400	E1
chr4	109540400	109540600	E33
chr4	109540600	109540800	E34
chr4	109540800	109541000	E18
chr4	109541000	109541200	E15
chr4	109541200	109541600	E11
chr4	109541600	109541800	E14
chr4	109541800	109542000	E12
chr4	109542000	109542200	E11
chr4	109542200	109542400	E50
chr4	109542400	109542600	E49
chr4	109542600	109542800	E68
chr4	109542800	109544000	E69
chr4	109544000	109552600	E4
chr4	109552600	109552800	E1
chr4	109552800	109553000	E38
chr4	109553000	109555800	E4
chr4	109555800	109556000	E65
chr4	109556000	109556200	E57
chr4	109556200	109556400	E53
chr4	109556400	109556600	E54
chr4	109556600	109556800	E56
chr4	109556800	109557000	E57
chr4	109557000	109557200	E56
chr4	109557200	109557400	E59
chr4	109557400	109559200	E65
chr4	109559200	109571000	E3
chr4	109571000	109571200	E17
chr4	109571200	109571400	E15
chr4	109571400	109571600	E11
chr4	109571600	109572000	E12
chr4	109572000	109572200	E13
chr4	109572200	109572400	E16
chr4	109572400	109572800	E39
chr4	109572800	109574000	E3
chr4	109574000	109574200	E39
chr4	109574200	109582600	E3
chr4	109582600	109582800	E4
chr4	109582800	109583200	E5
chr4	109583200	109583400	E2
chr4	109583400	109585800	E4
chr4	109585800	109586400	E3
chr4	109586400	109586600	E4
chr4	109586600	109588000	E3
chr4	109588000	109588200	E39
chr4	109588200	109589600	E3
chr4	109589600	109590000	E39
chr4	109590000	109600200	E3
chr4	109600200	109600400	E39
chr4	109600400	109604600	E4
chr4	109604600	109604800	E86
chr4	109604800	109605000	E65
chr4	109605000	109605200	E57
chr4	109605200	109606400	E65
chr4	109606400	109636400	E3
chr4	109636400	109636600	E39
chr4	109636600	109636800	E72
chr4	109636800	109638600	E4
chr4	109638600	109639600	E85
chr4	109639600	109639800	E84
chr4	109639800	109640600	E85
chr4	109640600	109651000	E3
chr4	109651000	109651200	E4
chr4	109651200	109651400	E5
chr4	109651400	109651600	E72
chr4	109651600	109652800	E85
chr4	109652800	109654400	E4
chr4	109654400	109655600	E65
chr4	109655600	109658400	E4
chr4	109658400	109660800	E85
chr4	109660800	109661000	E84
chr4	109661000	109661200	E83
chr4	109661200	109662000	E84
chr4	109662000	109662200	E83
chr4	109662200	109662400	E85
chr4	109662400	109662600	E84
chr4	109662600	109663200	E83
chr4	109663200	109663400	E16
chr4	109663400	109663600	E15
chr4	109663600	109663800	E13
chr4	109663800	109664000	E14
chr4	109664000	109664400	E30
chr4	109664400	109664600	E31
chr4	109664600	109664800	E10
chr4	109664800	109665400	E82
chr4	109665400	109665600	E83
chr4	109665600	109665800	E82
chr4	109665800	109666000	E83
chr4	109666000	109666200	E82
chr4	109666200	109666400	E84
chr4	109666400	109666600	E83
chr4	109666600	109666800	E84
chr4	109666800	109667400	E85
chr4	109667400	109667600	E84
chr4	109667600	109667800	E85
chr4	109667800	109668000	E84
chr4	109668000	109668600	E85
chr4	109668600	109668800	E84
chr4	109668800	109672000	E85
chr4	109672000	109672200	E84
chr4	109672200	109673600	E85
chr4	109673600	109673800	E84
chr4	109673800	109677400	E85
chr4	109677400	109677600	E84
chr4	109677600	109677800	E85
chr4	109677800	109678800	E84
chr4	109678800	109679200	E85
chr4	109679200	109679600	E84
chr4	109679600	109679800	E83
chr4	109679800	109680000	E82
chr4	109680000	109680800	E83
chr4	109680800	109681000	E84
chr4	109681000	109681200	E83
chr4	109681200	109681600	E82
chr4	109681600	109682400	E83
chr4	109682400	109682600	E84
chr4	109682600	109682800	E83
chr4	109682800	109683800	E82
chr4	109683800	109684000	E83
chr4	109684000	109684200	E82
chr4	109684200	109684400	E83
chr4	109684400	109684600	E82
chr4	109684600	109684800	E83
chr4	109684800	109685000	E85
chr4	109685000	109694000	E3
chr4	109694000	109694200	E73
chr4	109694200	109695600	E4
chr4	109695600	109695800	E84
chr4	109695800	109696000	E83
chr4	109696000	109696200	E84
chr4	109696200	109696400	E85
chr4	109696400	109696800	E83
chr4	109696800	109697200	E84
chr4	109697200	109697600	E85
chr4	109697600	109697800	E84
chr4	109697800	109698200	E85
chr4	109698200	109708000	E3
chr4	109708000	109708800	E4
chr4	109708800	109709000	E90
chr4	109709000	109714400	E4
chr4	109714400	109715600	E85
chr4	109715600	109716200	E84
chr4	109716200	109716400	E85
chr4	109716400	109716800	E84
chr4	109716800	109717000	E85
chr4	109717000	109717200	E84
chr4	109717200	109718000	E85
chr4	109718000	109749600	E3
chr4	109749600	109749800	E39
chr4	109749800	109755800	E3
chr4	109755800	109756200	E39
chr4	109756200	109756400	E57
chr4	109756400	109762800	E3
chr4	109762800	109763000	E39
chr4	109763000	109778200	E3
chr4	109778200	109778400	E73
chr4	109778400	109854200	E3
chr4	109854200	109854400	E39
chr4	109854400	109889400	E3
chr4	109889400	109890000	E39
chr4	109890000	109922400	E3
chr4	109922400	109922800	E73
chr4	109922800	109938200	E3
chr4	109938200	109938400	E73
chr4	109938400	109947600	E3
chr4	109947600	109947800	E73
chr4	109947800	109950400	E3
chr4	109950400	109950600	E39
chr4	109950600	109967800	E3
chr4	109967800	109968200	E39
chr4	109968200	109974000	E3
chr4	109974000	109974400	E73
chr4	109974400	109974600	E3
chr4	109974600	109974800	E39
chr4	109974800	110000000	E3
chr4	110000000	110000400	E39
chr4	110000400	110017000	E3
chr4	110017000	110017200	E39
chr4	110017200	110095600	E3
chr4	110095600	110095800	E73
chr4	110095800	110125600	E3
chr4	110125600	110125800	E39
chr4	110125800	110154600	E3
chr4	110154600	110155000	E39
chr4	110155000	110187200	E3
chr4	110187200	110187400	E73
chr4	110187400	110196200	E3
chr4	110196200	110196400	E39
chr4	110196400	110196600	E3
chr4	110196600	110196800	E39
chr4	110196800	110244000	E3
chr4	110244000	110244400	E73
chr4	110244400	110326800	E3
chr4	110326800	110327000	E39
chr4	110327000	110328400	E3
chr4	110328400	110328600	E87
chr4	110328600	110331800	E2
chr4	110331800	110332000	E39
chr4	110332000	110333200	E2
chr4	110333200	110333400	E72
chr4	110333400	110333600	E39
chr4	110333600	110334200	E3
chr4	110334200	110334400	E73
chr4	110334400	110343600	E3
chr4	110343600	110343800	E17
chr4	110343800	110344000	E49
chr4	110344000	110349400	E4
chr4	110349400	110349600	E5
chr4	110349600	110349800	E39
chr4	110349800	110351000	E4
chr4	110351000	110351200	E39
chr4	110351200	110351400	E2
chr4	110351400	110352200	E4
chr4	110352200	110352400	E2
chr4	110352400	110352600	E65
chr4	110352600	110353000	E17
chr4	110353000	110353200	E38
chr4	110353200	110353400	E49
chr4	110353400	110353600	E50
chr4	110353600	110353800	E49
chr4	110353800	110354200	E50
chr4	110354200	110354400	E11
chr4	110354400	110354600	E12
chr4	110354600	110355000	E81
chr4	110355000	110355400	E79
chr4	110355400	110355800	E11
chr4	110355800	110356000	E13
chr4	110356000	110356200	E15
chr4	110356200	110356600	E16
chr4	110356600	110356800	E17
chr4	110356800	110357200	E37
chr4	110357200	110357800	E38
chr4	110357800	110358000	E6
chr4	110358000	110358600	E38
chr4	110358600	110358800	E36
chr4	110358800	110359000	E38
chr4	110359000	110359200	E36
chr4	110359200	110359400	E38
chr4	110359400	110359800	E2
chr4	110359800	110360000	E38
chr4	110360000	110360200	E36
chr4	110360200	110361000	E2
chr4	110361000	110361200	E36
chr4	110361200	110361800	E2
chr4	110361800	110362000	E38
chr4	110362000	110362200	E17
chr4	110362200	110362400	E87
chr4	110362400	110362600	E38
chr4	110362600	110363000	E5
chr4	110363000	110363400	E38
chr4	110363400	110363800	E36
chr4	110363800	110365400	E38
chr4	110365400	110365600	E17
chr4	110365600	110366200	E38
chr4	110366200	110371800	E2
chr4	110371800	110372000	E16
chr4	110372000	110372800	E2
chr4	110372800	110373000	E36
chr4	110373000	110375400	E2
chr4	110375400	110375600	E72
chr4	110375600	110383000	E2
chr4	110383000	110383200	E36
chr4	110383200	110383600	E2
chr4	110383600	110383800	E36
chr4	110383800	110384200	E38
chr4	110384200	110384400	E6
chr4	110384400	110384600	E5
chr4	110384600	110385000	E4
chr4	110385000	110385600	E69
chr4	110385600	110386000	E68
chr4	110386000	110386600	E49
chr4	110386600	110386800	E50
chr4	110386800	110387000	E49
chr4	110387000	110387400	E17
chr4	110387400	110387600	E38
chr4	110387600	110388000	E6
chr4	110388000	110388200	E1
chr4	110388200	110388600	E65
chr4	110388600	110388800	E86
chr4	110388800	110390600	E65
chr4	110390600	110390800	E36
chr4	110390800	110391200	E65
chr4	110391200	110391400	E2
chr4	110391400	110391800	E72
chr4	110391800	110392800	E2
chr4	110392800	110393000	E36
chr4	110393000	110396800	E2
chr4	110396800	110401800	E3
chr4	110401800	110402000	E72
chr4	110402000	110402200	E5
chr4	110402200	110402800	E38
chr4	110402800	110403200	E29
chr4	110403200	110403600	E27
chr4	110403600	110403800	E35
chr4	110403800	110404400	E2
chr4	110404400	110404600	E87
chr4	110404600	110406200	E2
chr4	110406200	110407600	E4
chr4	110407600	110413600	E3
chr4	110413600	110417600	E4
chr4	110417600	110417800	E1
chr4	110417800	110418000	E36
chr4	110418000	110418400	E38
chr4	110418400	110418600	E87
chr4	110418600	110419200	E88
chr4	110419200	110419400	E39
chr4	110419400	110431200	E3
chr4	110431200	110431600	E39
chr4	110431600	110440000	E3
chr4	110440000	110440200	E5
chr4	110440200	110440800	E2
chr4	110440800	110441000	E36
chr4	110441000	110442000	E2
chr4	110442000	110442200	E36
chr4	110442200	110446800	E2
chr4	110446800	110447400	E36
chr4	110447400	110448000	E38
chr4	110448000	110448200	E17
chr4	110448200	110448600	E65
chr4	110448600	110449000	E56
chr4	110449000	110452000	E65
chr4	110452000	110452200	E4
chr4	110452200	110452400	E65
chr4	110452400	110454200	E4
chr4	110454200	110454400	E39
chr4	110454400	110454600	E2
chr4	110454600	110455600	E3
chr4	110455600	110459400	E2
chr4	110459400	110459600	E36
chr4	110459600	110460200	E35
chr4	110460200	110460400	E33
chr4	110460400	110460600	E27
chr4	110460600	110460800	E19
chr4	110460800	110461000	E20
chr4	110461000	110461200	E27
chr4	110461200	110461400	E18
chr4	110461400	110461600	E88
chr4	110461600	110461800	E87
chr4	110461800	110463800	E2
chr4	110463800	110464000	E36
chr4	110464000	110464400	E2
chr4	110464400	110464600	E72
chr4	110464600	110469600	E2
chr4	110469600	110470000	E87
chr4	110470000	110470400	E88
chr4	110470400	110471000	E2
chr4	110471000	110471200	E39
chr4	110471200	110480600	E3
chr4	110480600	110480800	E17
chr4	110480800	110481000	E50
chr4	110481000	110481200	E10
chr4	110481200	110481400	E80
chr4	110481400	110481600	E79
chr4	110481600	110481800	E80
chr4	110481800	110482400	E46
chr4	110482400	110482600	E88
chr4	110482600	110482800	E19
chr4	110482800	110483000	E18
chr4	110483000	110483800	E2
chr4	110483800	110484400	E87
chr4	110484400	110484600	E65
chr4	110484600	110484800	E39
chr4	110484800	110495000	E3
chr4	110495000	110495200	E65
chr4	110495200	110495800	E57
chr4	110495800	110496000	E53
chr4	110496000	110496200	E58
chr4	110496200	110496600	E65
chr4	110496600	110507000	E3
chr4	110507000	110507200	E78
chr4	110507200	110510400	E4
chr4	110510400	110511000	E87
chr4	110511000	110511800	E2
chr4	110511800	110512000	E36
chr4	110512000	110512600	E2
chr4	110512600	110520400	E3
chr4	110520400	110520800	E39
chr4	110520800	110530400	E3
chr4	110530400	110530600	E65
chr4	110530600	110530800	E57
chr4	110530800	110531000	E67
chr4	110531000	110531200	E54
chr4	110531200	110531400	E53
chr4	110531400	110531600	E58
chr4	110531600	110531800	E59
chr4	110531800	110532000	E58
chr4	110532000	110532400	E59
chr4	110532400	110532600	E60
chr4	110532600	110532800	E59
chr4	110532800	110533000	E58
chr4	110533000	110533200	E56
chr4	110533200	110533400	E60
chr4	110533400	110533800	E61
chr4	110533800	110534000	E56
chr4	110534000	110534200	E57
chr4	110534200	110535200	E65
chr4	110535200	110537600	E3
chr4	110537600	110537800	E39
chr4	110537800	110553000	E3
chr4	110553000	110553200	E39
chr4	110553200	110565400	E3
chr4	110565400	110567000	E4
chr4	110567000	110567200	E5
chr4	110567200	110567400	E1
chr4	110567400	110567600	E5
chr4	110567600	110568600	E4
chr4	110568600	110582600	E3
chr4	110582600	110583200	E65
chr4	110583200	110583400	E64
chr4	110583400	110583600	E63
chr4	110583600	110584000	E57
chr4	110584000	110584400	E58
chr4	110584400	110584600	E57
chr4	110584600	110584800	E70
chr4	110584800	110585000	E1
chr4	110585000	110585200	E64
chr4	110585200	110586000	E65
chr4	110586000	110586200	E3
chr4	110586200	110586400	E65
chr4	110586400	110589200	E3
chr4	110589200	110589400	E39
chr4	110589400	110605400	E3
chr4	110605400	110605600	E1
chr4	110605600	110605800	E3
chr4	110605800	110606000	E65
chr4	110606000	110606200	E39
chr4	110606200	110613600	E3
chr4	110613600	110613800	E39
chr4	110613800	110623200	E3
chr4	110623200	110623400	E39
chr4	110623400	110623600	E38
chr4	110623600	110623800	E7
chr4	110623800	110624000	E8
chr4	110624000	110624400	E9
chr4	110624400	110624600	E81
chr4	110624600	110624800	E80
chr4	110624800	110625000	E10
chr4	110625000	110625400	E49
chr4	110625400	110625800	E17
chr4	110625800	110626000	E86
chr4	110626000	110626400	E38
chr4	110626400	110626600	E6
chr4	110626600	110627000	E5
chr4	110627000	110627600	E4
chr4	110627600	110650000	E3
chr4	110650000	110650600	E17
chr4	110650600	110650800	E8
chr4	110650800	110651000	E50
chr4	110651000	110651200	E80
chr4	110651200	110651400	E79
chr4	110651400	110651600	E10
chr4	110651600	110651800	E11
chr4	110651800	110652000	E50
chr4	110652000	110652200	E17
chr4	110652200	110670800	E3
chr4	110670800	110671000	E39
chr4	110671000	110675800	E3
chr4	110675800	110676000	E39
chr4	110676000	110679800	E3
chr4	110679800	110680000	E39
chr4	110680000	110707600	E3
chr4	110707600	110707800	E73
chr4	110707800	110722200	E3
chr4	110722200	110722400	E39
chr4	110722400	110722600	E65
chr4	110722600	110722800	E40
chr4	110722800	110723000	E65
chr4	110723000	110723200	E39
chr4	110723200	110723400	E65
chr4	110723400	110733000	E3
chr4	110733000	110733400	E39
chr4	110733400	110734400	E3
chr4	110734400	110734600	E39
chr4	110734600	110734800	E40
chr4	110734800	110735200	E38
chr4	110735200	110735400	E17
chr4	110735400	110736000	E38
chr4	110736000	110736200	E17
chr4	110736200	110736400	E14
chr4	110736400	110737000	E11
chr4	110737000	110737200	E50
chr4	110737200	110739200	E69
chr4	110739200	110739400	E4
chr4	110739400	110739600	E5
chr4	110739600	110741200	E4
chr4	110741200	110742200	E85
chr4	110742200	110742400	E84
chr4	110742400	110742600	E85
chr4	110742600	110747800	E4
chr4	110747800	110748000	E85
chr4	110748000	110748600	E38
chr4	110748600	110748800	E5
chr4	110748800	110749000	E72
chr4	110749000	110765000	E3
chr4	110765000	110765200	E39
chr4	110765200	110766000	E3
chr4	110766000	110766400	E39
chr4	110766400	110788000	E3
chr4	110788000	110788200	E39
chr4	110788200	110832600	E3
chr4	110832600	110832800	E65
chr4	110832800	110833000	E64
chr4	110833000	110833400	E65
chr4	110833400	110833600	E64
chr4	110833600	110833800	E57
chr4	110833800	110834000	E59
chr4	110834000	110834200	E60
chr4	110834200	110834400	E53
chr4	110834400	110834600	E57
chr4	110834600	110835000	E65
chr4	110835000	110841400	E3
chr4	110841400	110842400	E65
chr4	110842400	110843000	E57
chr4	110843000	110843200	E56
chr4	110843200	110844000	E65
chr4	110844000	110891400	E3
chr4	110891400	110891600	E39
chr4	110891600	110903600	E3
chr4	110903600	110903800	E39
chr4	110903800	110904200	E3
chr4	110904200	110908400	E4
chr4	110908400	110908800	E72
chr4	110908800	110909200	E2
chr4	110909200	110910800	E4
chr4	110910800	110911400	E2
chr4	110911400	110911600	E36
chr4	110911600	110912400	E38
chr4	110912400	110912600	E40
chr4	110912600	110912800	E39
chr4	110912800	110920200	E3
chr4	110920200	110920400	E39
chr4	110920400	110920600	E4
chr4	110920600	110922000	E3
chr4	110922000	110923000	E4
chr4	110923000	110923200	E78
chr4	110923200	110923600	E4
chr4	110923600	110926600	E3
chr4	110926600	110927200	E39
chr4	110927200	110938600	E3
chr4	110938600	110938800	E39
chr4	110938800	110942200	E3
chr4	110942200	110942400	E39
chr4	110942400	110943000	E65
chr4	110943000	110964200	E3
chr4	110964200	110964400	E39
chr4	110964400	110967200	E2
chr4	110967200	110967600	E87
chr4	110967600	110967800	E27
chr4	110967800	110968000	E26
chr4	110968000	110968400	E27
chr4	110968400	110968600	E33
chr4	110968600	110969400	E34
chr4	110969400	110969800	E28
chr4	110969800	110970000	E34
chr4	110970000	110970200	E35
chr4	110970200	110970400	E18
chr4	110970400	110971000	E27
chr4	110971000	110971200	E19
chr4	110971200	110971400	E29
chr4	110971400	110971600	E30
chr4	110971600	110971800	E29
chr4	110971800	110972200	E37
chr4	110972200	110972400	E38
chr4	110972400	110972800	E6
chr4	110972800	110973400	E38
chr4	110973400	110973600	E37
chr4	110973600	110973800	E17
chr4	110973800	110974000	E38
chr4	110974000	110974600	E37
chr4	110974600	110974800	E38
chr4	110974800	110975000	E35
chr4	110975000	110975200	E2
chr4	110975200	110976000	E35
chr4	110976000	110976200	E34
chr4	110976200	110976400	E27
chr4	110976400	110976600	E26
chr4	110976600	110976800	E25
chr4	110976800	110977000	E26
chr4	110977000	110977200	E22
chr4	110977200	110977400	E27
chr4	110977400	110978000	E88
chr4	110978000	110978200	E29
chr4	110978200	110978400	E33
chr4	110978400	110978600	E34
chr4	110978600	110979400	E35
chr4	110979400	110979800	E34
chr4	110979800	110980000	E18
chr4	110980000	110980400	E28
chr4	110980400	110980600	E34
chr4	110980600	110981400	E27
chr4	110981400	110981600	E26
chr4	110981600	110981800	E28
chr4	110981800	110982000	E25
chr4	110982000	110982200	E27
chr4	110982200	110982600	E26
chr4	110982600	110982800	E27
chr4	110982800	110983000	E25
chr4	110983000	110983400	E22
chr4	110983400	110983600	E25
chr4	110983600	110984000	E23
chr4	110984000	110984600	E25
chr4	110984600	110984800	E26
chr4	110984800	110985000	E28
chr4	110985000	110985200	E27
chr4	110985200	110985400	E33
chr4	110985400	110986200	E28
chr4	110986200	110986600	E35
chr4	110986600	110986800	E34
chr4	110986800	110988000	E35
chr4	110988000	110988200	E34
chr4	110988200	110988400	E35
chr4	110988400	110988600	E34
chr4	110988600	110989000	E35
chr4	110989000	110989600	E18
chr4	110989600	110989800	E34
chr4	110989800	110990000	E35
chr4	110990000	110990200	E34
chr4	110990200	110990600	E35
chr4	110990600	110990800	E34
chr4	110990800	110991000	E35
chr4	110991000	110991200	E34
chr4	110991200	110991400	E35
chr4	110991400	110991600	E28
chr4	110991600	110991800	E17
chr4	110991800	110992000	E37
chr4	110992000	110992400	E17
chr4	110992400	110992600	E16
chr4	110992600	110993000	E29
chr4	110993000	110993200	E37
chr4	110993200	110993400	E35
chr4	110993400	110993600	E34
chr4	110993600	110994800	E35
chr4	110994800	110995000	E34
chr4	110995000	110995200	E36
chr4	110995200	110995800	E2
chr4	110995800	110996000	E5
chr4	110996000	110996600	E38
chr4	110996600	110996800	E36
chr4	110996800	110997400	E2
chr4	110997400	110997600	E36
chr4	110997600	110998400	E2
chr4	110998400	110998600	E72
chr4	110998600	111000200	E2
chr4	111000200	111001000	E87
chr4	111001000	111004400	E2
chr4	111004400	111004600	E34
chr4	111004600	111006200	E2
chr4	111006200	111006800	E87
chr4	111006800	111007000	E38
chr4	111007000	111007200	E90
chr4	111007200	111007600	E38
chr4	111007600	111008000	E17
chr4	111008000	111008200	E16
chr4	111008200	111008600	E15
chr4	111008600	111009000	E16
chr4	111009000	111009200	E15
chr4	111009200	111009400	E50
chr4	111009400	111009600	E49
chr4	111009600	111009800	E17
chr4	111009800	111010000	E34
chr4	111010000	111010400	E17
chr4	111010400	111010800	E35
chr4	111010800	111012400	E2
chr4	111012400	111012800	E87
chr4	111012800	111013000	E88
chr4	111013000	111013200	E28
chr4	111013200	111013400	E27
chr4	111013400	111013800	E28
chr4	111013800	111014000	E18
chr4	111014000	111014600	E35
chr4	111014600	111014800	E18
chr4	111014800	111015000	E35
chr4	111015000	111020000	E2
chr4	111020000	111020200	E36
chr4	111020200	111020800	E2
chr4	111020800	111021000	E36
chr4	111021000	111021200	E38
chr4	111021200	111021400	E36
chr4	111021400	111021800	E38
chr4	111021800	111022000	E36
chr4	111022000	111022200	E2
chr4	111022200	111023000	E87
chr4	111023000	111024600	E2
chr4	111024600	111025200	E35
chr4	111025200	111025400	E18
chr4	111025400	111025800	E19
chr4	111025800	111026000	E22
chr4	111026000	111026200	E25
chr4	111026200	111026400	E26
chr4	111026400	111026600	E88
chr4	111026600	111027200	E17
chr4	111027200	111027600	E58
chr4	111027600	111027800	E59
chr4	111027800	111028200	E60
chr4	111028200	111028400	E59
chr4	111028400	111028600	E60
chr4	111028600	111029000	E59
chr4	111029000	111029200	E15
chr4	111029200	111029400	E16
chr4	111029400	111029600	E14
chr4	111029600	111029800	E61
chr4	111029800	111030000	E59
chr4	111030000	111030400	E58
chr4	111030400	111031000	E57
chr4	111031000	111031400	E65
chr4	111031400	111032800	E4
chr4	111032800	111033000	E5
chr4	111033000	111033200	E65
chr4	111033200	111033400	E72
chr4	111033400	111035800	E2
chr4	111035800	111036000	E36
chr4	111036000	111036200	E86
chr4	111036200	111038800	E65
chr4	111038800	111040200	E4
chr4	111040200	111040400	E78
chr4	111040400	111041400	E87
chr4	111041400	111043200	E2
chr4	111043200	111043400	E36
chr4	111043400	111044000	E38
chr4	111044000	111044600	E2
chr4	111044600	111044800	E78
chr4	111044800	111045200	E65
chr4	111045200	111045600	E57
chr4	111045600	111045800	E54
chr4	111045800	111046000	E55
chr4	111046000	111047000	E65
chr4	111047000	111049400	E4
chr4	111049400	111049600	E5
chr4	111049600	111049800	E40
chr4	111049800	111050000	E6
chr4	111050000	111050600	E38
chr4	111050600	111050800	E1
chr4	111050800	111051400	E38
chr4	111051400	111051600	E36
chr4	111051600	111052800	E38
chr4	111052800	111053200	E36
chr4	111053200	111059000	E2
chr4	111059000	111059400	E89
chr4	111059400	111066200	E2
chr4	111066200	111066400	E90
chr4	111066400	111072600	E2
chr4	111072600	111073000	E36
chr4	111073000	111073400	E38
chr4	111073400	111073600	E16
chr4	111073600	111073800	E30
chr4	111073800	111074000	E29
chr4	111074000	111074200	E15
chr4	111074200	111074600	E17
chr4	111074600	111076600	E38
chr4	111076600	111076800	E36
chr4	111076800	111077200	E38
chr4	111077200	111077400	E90
chr4	111077400	111077800	E70
chr4	111077800	111078200	E65
chr4	111078200	111078400	E36
chr4	111078400	111080600	E2
chr4	111080600	111081200	E65
chr4	111081200	111081600	E64
chr4	111081600	111082400	E65
chr4	111082400	111084800	E2
chr4	111084800	111085000	E89
chr4	111085000	111086600	E2
chr4	111086600	111086800	E89
chr4	111086800	111088000	E2
chr4	111088000	111088200	E36
chr4	111088200	111089400	E2
chr4	111089400	111102000	E3
chr4	111102000	111104800	E2
chr4	111104800	111105000	E34
chr4	111105000	111107000	E35
chr4	111107000	111107400	E2
chr4	111107400	111107600	E36
chr4	111107600	111109000	E2
chr4	111109000	111109400	E36
chr4	111109400	111111400	E2
chr4	111111400	111111600	E36
chr4	111111600	111112200	E2
chr4	111112200	111113400	E35
chr4	111113400	111113600	E28
chr4	111113600	111113800	E18
chr4	111113800	111114000	E19
chr4	111114000	111114200	E20
chr4	111114200	111114400	E26
chr4	111114400	111114600	E25
chr4	111114600	111115200	E22
chr4	111115200	111115600	E23
chr4	111115600	111115800	E22
chr4	111115800	111116200	E20
chr4	111116200	111116400	E19
chr4	111116400	111116600	E29
chr4	111116600	111116800	E30
chr4	111116800	111117000	E31
chr4	111117000	111117200	E24
chr4	111117200	111117400	E12
chr4	111117400	111117600	E23
chr4	111117600	111117800	E12
chr4	111117800	111118000	E81
chr4	111118000	111118200	E11
chr4	111118200	111118400	E81
chr4	111118400	111119400	E12
chr4	111119400	111119800	E11
chr4	111119800	111120000	E12
chr4	111120000	111120200	E11
chr4	111120200	111120400	E31
chr4	111120400	111120600	E29
chr4	111120600	111120800	E18
chr4	111120800	111121000	E34
chr4	111121000	111122600	E35
chr4	111122600	111123200	E2
chr4	111123200	111130000	E3
chr4	111130000	111130200	E39
chr4	111130200	111132400	E3
chr4	111132400	111132600	E39
chr4	111132600	111197600	E3
chr4	111197600	111197800	E39
chr4	111197800	111210200	E3
chr4	111210200	111210600	E65
chr4	111210600	111210800	E57
chr4	111210800	111211000	E58
chr4	111211000	111211200	E57
chr4	111211200	111212400	E65
chr4	111212400	111212600	E57
chr4	111212600	111212800	E59
chr4	111212800	111213200	E54
chr4	111213200	111213400	E55
chr4	111213400	111214200	E65
chr4	111214200	111214400	E5
chr4	111214400	111239800	E3
chr4	111239800	111240000	E65
chr4	111240000	111240200	E64
chr4	111240200	111240800	E65
chr4	111240800	111249800	E3
chr4	111249800	111250000	E73
chr4	111250000	111285600	E3
chr4	111285600	111286000	E65
chr4	111286000	111286400	E55
chr4	111286400	111287000	E65
chr4	111287000	111340600	E3
chr4	111340600	111340800	E65
chr4	111340800	111341000	E64
chr4	111341000	111341200	E65
chr4	111341200	111373800	E3
chr4	111373800	111374000	E73
chr4	111374000	111386400	E3
chr4	111386400	111386800	E39
chr4	111386800	111395600	E3
chr4	111395600	111397000	E65
chr4	111397000	111397800	E64
chr4	111397800	111398000	E70
chr4	111398000	111398200	E65
chr4	111398200	111405400	E4
chr4	111405400	111405600	E39
chr4	111405600	111424400	E3
chr4	111424400	111424600	E39
chr4	111424600	111424800	E17
chr4	111424800	111425200	E37
chr4	111425200	111425400	E29
chr4	111425400	111425600	E55
chr4	111425600	111426000	E65
chr4	111426000	111432400	E3
chr4	111432400	111432600	E39
chr4	111432600	111436200	E3
chr4	111436200	111436400	E2
chr4	111436400	111436600	E39
chr4	111436600	111437000	E2
chr4	111437000	111437200	E36
chr4	111437200	111437400	E38
chr4	111437400	111437600	E90
chr4	111437600	111437800	E35
chr4	111437800	111553000	E3
chr4	111553000	111553200	E39
chr4	111553200	111553600	E5
chr4	111553600	111569800	E3
chr4	111569800	111570000	E39
chr4	111570000	111621000	E3
chr4	111621000	111621200	E39
chr4	111621200	111663800	E3
chr4	111663800	111664000	E73
chr4	111664000	111791200	E3
chr4	111791200	111791400	E73
chr4	111791400	111828000	E3
chr4	111828000	111828200	E73
chr4	111828200	111837400	E3
chr4	111837400	111837600	E39
chr4	111837600	111880200	E3
chr4	111880200	111880600	E39
chr4	111880600	111984600	E3
chr4	111984600	111984800	E39
chr4	111984800	111993200	E3
chr4	111993200	111993400	E39
chr4	111993400	112075800	E3
chr4	112075800	112076200	E73
chr4	112076200	112077800	E3
chr4	112077800	112078000	E39
chr4	112078000	112127800	E3
chr4	112127800	112128000	E73
chr4	112128000	112131600	E3
chr4	112131600	112132000	E39
chr4	112132000	112203600	E3
chr4	112203600	112203800	E73
chr4	112203800	112274600	E3
chr4	112274600	112276000	E65
chr4	112276000	112276200	E64
chr4	112276200	112276400	E65
chr4	112276400	112276600	E58
chr4	112276600	112276800	E57
chr4	112276800	112277200	E65
chr4	112277200	112277400	E70
chr4	112277400	112319200	E3
chr4	112319200	112319600	E39
chr4	112319600	112319800	E28
chr4	112319800	112320000	E20
chr4	112320000	112320400	E22
chr4	112320400	112320600	E26
chr4	112320600	112320800	E27
chr4	112320800	112321200	E26
chr4	112321200	112321400	E20
chr4	112321400	112321600	E19
chr4	112321600	112321800	E20
chr4	112321800	112322000	E22
chr4	112322000	112322200	E26
chr4	112322200	112322400	E22
chr4	112322400	112322600	E20
chr4	112322600	112322800	E19
chr4	112322800	112323000	E35
chr4	112323000	112323600	E2
chr4	112323600	112323800	E39
chr4	112323800	112326600	E3
chr4	112326600	112326800	E39
chr4	112326800	112340200	E3
chr4	112340200	112340400	E39
chr4	112340400	112392200	E3
chr4	112392200	112392600	E77
chr4	112392600	112433000	E3
chr4	112433000	112433200	E39
chr4	112433200	112433400	E3
chr4	112433400	112433800	E39
chr4	112433800	112440400	E3
chr4	112440400	112440600	E39
chr4	112440600	112445400	E3
chr4	112445400	112445600	E73
chr4	112445600	112486400	E3
chr4	112486400	112486600	E73
chr4	112486600	112552000	E3
chr4	112552000	112552400	E39
chr4	112552400	112563200	E3
chr4	112563200	112563400	E39
chr4	112563400	112563600	E40
chr4	112563600	112566000	E3
chr4	112566000	112566200	E39
chr4	112566200	112571800	E3
chr4	112571800	112572200	E73
chr4	112572200	112583000	E3
chr4	112583000	112583200	E39
chr4	112583200	112584000	E3
chr4	112584000	112584200	E39
chr4	112584200	112697000	E3
chr4	112697000	112697200	E72
chr4	112697200	112697400	E5
chr4	112697400	112698400	E4
chr4	112698400	112705400	E3
chr4	112705400	112705600	E39
chr4	112705600	112706000	E65
chr4	112706000	112706200	E64
chr4	112706200	112706800	E65
chr4	112706800	112707000	E64
chr4	112707000	112707600	E65
chr4	112707600	112707800	E57
chr4	112707800	112708200	E65
chr4	112708200	112708400	E57
chr4	112708400	112708600	E64
chr4	112708600	112709000	E65
chr4	112709000	112709200	E57
chr4	112709200	112709400	E53
chr4	112709400	112709600	E54
chr4	112709600	112709800	E57
chr4	112709800	112710000	E70
chr4	112710000	112710200	E65
chr4	112710200	112713800	E3
chr4	112713800	112714800	E65
chr4	112714800	112715000	E64
chr4	112715000	112715400	E65
chr4	112715400	112715600	E39
chr4	112715600	112725000	E3
chr4	112725000	112725400	E39
chr4	112725400	112735000	E3
chr4	112735000	112735200	E73
chr4	112735200	112736200	E3
chr4	112736200	112736400	E73
chr4	112736400	112755000	E3
chr4	112755000	112756000	E2
chr4	112756000	112756200	E36
chr4	112756200	112756600	E38
chr4	112756600	112756800	E37
chr4	112756800	112757000	E38
chr4	112757000	112757200	E17
chr4	112757200	112757400	E37
chr4	112757400	112758000	E38
chr4	112758000	112758200	E88
chr4	112758200	112759000	E87
chr4	112759000	112759200	E88
chr4	112759200	112759600	E27
chr4	112759600	112760000	E25
chr4	112760000	112760200	E21
chr4	112760200	112760800	E22
chr4	112760800	112761400	E25
chr4	112761400	112761600	E32
chr4	112761600	112761800	E27
chr4	112761800	112762000	E35
chr4	112762000	112762200	E36
chr4	112762200	112768800	E2
chr4	112768800	112769000	E36
chr4	112769000	112774000	E2
chr4	112774000	112774200	E36
chr4	112774200	112775400	E2
chr4	112775400	112775800	E39
chr4	112775800	112813400	E3
chr4	112813400	112813600	E39
chr4	112813600	112947600	E3
chr4	112947600	112947800	E73
chr4	112947800	112987600	E3
chr4	112987600	112987800	E73
chr4	112987800	113006400	E3
chr4	113006400	113006600	E39
chr4	113006600	113020000	E3
chr4	113020000	113020200	E65
chr4	113020200	113020400	E55
chr4	113020400	113020600	E38
chr4	113020600	113020800	E17
chr4	113020800	113021000	E15
chr4	113021000	113021200	E17
chr4	113021200	113021800	E38
chr4	113021800	113022800	E2
chr4	113022800	113023000	E39
chr4	113023000	113025000	E3
chr4	113025000	113025600	E65
chr4	113025600	113025800	E64
chr4	113025800	113026200	E57
chr4	113026200	113026400	E65
chr4	113026400	113026800	E64
chr4	113026800	113027400	E65
chr4	113027400	113027800	E64
chr4	113027800	113028400	E65
chr4	113028400	113030400	E3
chr4	113030400	113030600	E39
chr4	113030600	113030800	E40
chr4	113030800	113031000	E41
chr4	113031000	113031200	E40
chr4	113031200	113031400	E41
chr4	113031400	113031600	E39
chr4	113031600	113061200	E3
chr4	113061200	113061600	E39
chr4	113061600	113062200	E2
chr4	113062200	113062400	E36
chr4	113062400	113062600	E38
chr4	113062600	113062800	E40
chr4	113062800	113063000	E38
chr4	113063000	113063200	E36
chr4	113063200	113065400	E2
chr4	113065400	113065600	E89
chr4	113065600	113065800	E75
chr4	113065800	113066000	E74
chr4	113066000	113066200	E75
chr4	113066200	113066400	E10
chr4	113066400	113067000	E79
chr4	113067000	113067200	E80
chr4	113067200	113067400	E11
chr4	113067400	113067600	E14
chr4	113067600	113068000	E49
chr4	113068000	113068400	E38
chr4	113068400	113068600	E36
chr4	113068600	113069000	E35
chr4	113069000	113069400	E34
chr4	113069400	113070000	E35
chr4	113070000	113070200	E36
chr4	113070200	113070400	E35
chr4	113070400	113070600	E2
chr4	113070600	113071000	E36
chr4	113071000	113071600	E35
chr4	113071600	113071800	E34
chr4	113071800	113072000	E35
chr4	113072000	113072200	E89
chr4	113072200	113072400	E5
chr4	113072400	113072600	E6
chr4	113072600	113072800	E1
chr4	113072800	113073000	E38
chr4	113073000	113073400	E36
chr4	113073400	113074400	E2
chr4	113074400	113074600	E39
chr4	113074600	113081800	E3
chr4	113081800	113082000	E39
chr4	113082000	113090600	E3
chr4	113090600	113091000	E72
chr4	113091000	113091400	E2
chr4	113091400	113091600	E87
chr4	113091600	113097800	E2
chr4	113097800	113098000	E36
chr4	113098000	113099400	E2
chr4	113099400	113099600	E36
chr4	113099600	113101200	E2
chr4	113101200	113101400	E36
chr4	113101400	113101800	E2
chr4	113101800	113102200	E35
chr4	113102200	113102600	E18
chr4	113102600	113102800	E33
chr4	113102800	113103000	E32
chr4	113103000	113103200	E26
chr4	113103200	113103400	E25
chr4	113103400	113103600	E21
chr4	113103600	113103800	E22
chr4	113103800	113104200	E25
chr4	113104200	113104400	E21
chr4	113104400	113104600	E26
chr4	113104600	113104800	E20
chr4	113104800	113105000	E19
chr4	113105000	113106600	E35
chr4	113106600	113106800	E34
chr4	113106800	113107200	E33
chr4	113107200	113107400	E35
chr4	113107400	113107800	E34
chr4	113107800	113108200	E35
chr4	113108200	113110600	E2
chr4	113110600	113110800	E36
chr4	113110800	113111000	E27
chr4	113111000	113111200	E28
chr4	113111200	113111400	E33
chr4	113111400	113111600	E87
chr4	113111600	113120800	E3
chr4	113120800	113121000	E65
chr4	113121000	113121200	E39
chr4	113121200	113150600	E3
chr4	113150600	113150800	E39
chr4	113150800	113151400	E2
chr4	113151400	113151600	E87
chr4	113151600	113152000	E17
chr4	113152000	113152200	E46
chr4	113152200	113152800	E12
chr4	113152800	113153000	E81
chr4	113153000	113153400	E11
chr4	113153400	113153800	E12
chr4	113153800	113154000	E46
chr4	113154000	113154200	E49
chr4	113154200	113154400	E17
chr4	113154400	113154600	E38
chr4	113154600	113154800	E78
chr4	113154800	113156000	E38
chr4	113156000	113156200	E36
chr4	113156200	113156400	E38
chr4	113156400	113156600	E17
chr4	113156600	113157000	E65
chr4	113157000	113171200	E3
chr4	113171200	113171400	E39
chr4	113171400	113171800	E2
chr4	113171800	113172000	E87
chr4	113172000	113172800	E34
chr4	113172800	113173400	E35
chr4	113173400	113173800	E34
chr4	113173800	113174800	E2
chr4	113174800	113175000	E39
chr4	113175000	113175200	E2
chr4	113175200	113181400	E3
chr4	113181400	113183800	E2
chr4	113183800	113184000	E36
chr4	113184000	113189200	E2
chr4	113189200	113189400	E38
chr4	113189400	113189600	E90
chr4	113189600	113189800	E40
chr4	113189800	113190000	E36
chr4	113190000	113191400	E2
chr4	113191400	113196600	E3
chr4	113196600	113196800	E78
chr4	113196800	113198600	E2
chr4	113198600	113198800	E36
chr4	113198800	113200200	E2
chr4	113200200	113200600	E36
chr4	113200600	113200800	E38
chr4	113200800	113201200	E1
chr4	113201200	113201400	E38
chr4	113201400	113202800	E65
chr4	113202800	113205000	E4
chr4	113205000	113205400	E40
chr4	113205400	113205800	E41
chr4	113205800	113206000	E40
chr4	113206000	113206200	E43
chr4	113206200	113206400	E44
chr4	113206400	113206800	E46
chr4	113206800	113207000	E81
chr4	113207000	113207200	E46
chr4	113207200	113207400	E45
chr4	113207400	113207600	E46
chr4	113207600	113207800	E47
chr4	113207800	113208000	E48
chr4	113208000	113208200	E69
chr4	113208200	113217800	E4
chr4	113217800	113218000	E17
chr4	113218000	113218600	E47
chr4	113218600	113219000	E46
chr4	113219000	113219200	E47
chr4	113219200	113219600	E48
chr4	113219600	113220400	E38
chr4	113220400	113222400	E4
chr4	113222400	113223200	E69
chr4	113223200	113224200	E48
chr4	113224200	113224400	E69
chr4	113224400	113230200	E4
chr4	113230200	113231000	E6
chr4	113231000	113233400	E4
chr4	113233400	113233600	E47
chr4	113233600	113233800	E46
chr4	113233800	113234000	E47
chr4	113234000	113234200	E46
chr4	113234200	113234800	E47
chr4	113234800	113235400	E48
chr4	113235400	113236200	E69
chr4	113236200	113237000	E48
chr4	113237000	113237200	E47
chr4	113237200	113237400	E48
chr4	113237400	113237600	E47
chr4	113237600	113237800	E48
chr4	113237800	113238000	E47
chr4	113238000	113238200	E48
chr4	113238200	113238600	E38
chr4	113238600	113238800	E36
chr4	113238800	113239000	E39
chr4	113239000	113239200	E2
chr4	113239200	113240000	E3
chr4	113240000	113240200	E2
chr4	113240200	113240400	E5
chr4	113240400	113243000	E3
chr4	113243000	113243400	E39
chr4	113243400	113245000	E3
chr4	113245000	113245200	E39
chr4	113245200	113249200	E3
chr4	113249200	113249400	E39
chr4	113249400	113269200	E3
chr4	113269200	113269800	E39
chr4	113269800	113272000	E3
chr4	113272000	113272200	E39
chr4	113272200	113278200	E3
chr4	113278200	113278800	E73
chr4	113278800	113298000	E3
chr4	113298000	113298200	E39
chr4	113298200	113324000	E3
chr4	113324000	113324400	E39
chr4	113324400	113325000	E4
chr4	113325000	113325200	E5
chr4	113325200	113326000	E4
chr4	113326000	113326200	E39
chr4	113326200	113376400	E3
chr4	113376400	113376600	E73
chr4	113376600	113430800	E3
chr4	113430800	113431000	E39
chr4	113431000	113436600	E4
chr4	113436600	113436800	E72
chr4	113436800	113437000	E6
chr4	113437000	113437600	E4
chr4	113437600	113437800	E39
chr4	113437800	113459400	E3
chr4	113459400	113459600	E73
chr4	113459600	113468400	E3
chr4	113468400	113468600	E39
chr4	113468600	113525600	E3
chr4	113525600	113526000	E39
chr4	113526000	113533200	E3
chr4	113533200	113533400	E73
chr4	113533400	113540400	E3
chr4	113540400	113540600	E39
chr4	113540600	113554200	E3
chr4	113554200	113554600	E39
chr4	113554600	113555000	E16
chr4	113555000	113555200	E86
chr4	113555200	113557400	E2
chr4	113557400	113557600	E16
chr4	113557600	113557800	E13
chr4	113557800	113559000	E12
chr4	113559000	113559200	E13
chr4	113559200	113559400	E49
chr4	113559400	113559800	E48
chr4	113559800	113560000	E69
chr4	113560000	113563600	E4
chr4	113563600	113563800	E90
chr4	113563800	113564000	E40
chr4	113564000	113564200	E38
chr4	113564200	113564600	E40
chr4	113564600	113565000	E43
chr4	113565000	113565200	E41
chr4	113565200	113565400	E86
chr4	113565400	113565800	E2
chr4	113565800	113566000	E36
chr4	113566000	113577400	E2
chr4	113577400	113577600	E36
chr4	113577600	113580600	E2
chr4	113580600	113581800	E85
chr4	113581800	113582000	E84
chr4	113582000	113582400	E85
chr4	113582400	113582600	E84
chr4	113582600	113583200	E85
chr4	113583200	113583400	E84
chr4	113583400	113583800	E85
chr4	113583800	113592400	E3
chr4	113592400	113592600	E39
chr4	113592600	113592800	E65
chr4	113592800	113593000	E39
chr4	113593000	113606800	E3
chr4	113606800	113607000	E73
chr4	113607000	113613600	E3
chr4	113613600	113613800	E73
chr4	113613800	113618800	E3
chr4	113618800	113619000	E39
chr4	113619000	113619800	E2
chr4	113619800	113620000	E72
chr4	113620000	113625600	E4
chr4	113625600	113626200	E38
chr4	113626200	113626400	E37
chr4	113626400	113626800	E38
chr4	113626800	113627000	E9
chr4	113627000	113627200	E57
chr4	113627200	113627400	E58
chr4	113627400	113627600	E9
chr4	113627600	113628000	E49
chr4	113628000	113628200	E68
chr4	113628200	113628400	E57
chr4	113628400	113628800	E65
chr4	113628800	113629000	E39
chr4	113629000	113638200	E3
chr4	113638200	113638400	E39
chr4	113638400	113661400	E3
chr4	113661400	113661600	E39
chr4	113661600	113667800	E3
chr4	113667800	113668000	E39
chr4	113668000	113668800	E2
chr4	113668800	113669000	E87
chr4	113669000	113673800	E2
chr4	113673800	113674000	E5
chr4	113674000	113683800	E3
chr4	113683800	113684000	E16
chr4	113684000	113684200	E37
chr4	113684200	113684400	E89
chr4	113684400	113686400	E2
chr4	113686400	113686600	E36
chr4	113686600	113687800	E38
chr4	113687800	113688000	E6
chr4	113688000	113688200	E66
chr4	113688200	113688600	E4
chr4	113688600	113696200	E3
chr4	113696200	113696400	E39
chr4	113696400	113701000	E3
chr4	113701000	113701200	E73
chr4	113701200	113706000	E3
chr4	113706000	113706200	E39
chr4	113706200	113713200	E3
chr4	113713200	113713400	E39
chr4	113713400	113713600	E40
chr4	113713600	113714000	E38
chr4	113714000	113714400	E2
chr4	113714400	113714600	E36
chr4	113714600	113718000	E2
chr4	113718000	113718200	E36
chr4	113718200	113718600	E2
chr4	113718600	113718800	E39
chr4	113718800	113725000	E3
chr4	113725000	113725200	E39
chr4	113725200	113725400	E72
chr4	113725400	113728200	E4
chr4	113728200	113728400	E38
chr4	113728400	113728600	E17
chr4	113728600	113730000	E87
chr4	113730000	113732400	E2
chr4	113732400	113732600	E40
chr4	113732600	113733800	E4
chr4	113733800	113734000	E72
chr4	113734000	113734800	E38
chr4	113734800	113735000	E37
chr4	113735000	113735200	E7
chr4	113735200	113735400	E37
chr4	113735400	113735800	E17
chr4	113735800	113736600	E38
chr4	113736600	113736800	E1
chr4	113736800	113737000	E38
chr4	113737000	113737400	E17
chr4	113737400	113737800	E38
chr4	113737800	113738000	E69
chr4	113738000	113738200	E50
chr4	113738200	113738400	E15
chr4	113738400	113738800	E14
chr4	113738800	113739000	E11
chr4	113739000	113740000	E12
chr4	113740000	113740400	E11
chr4	113740400	113740600	E13
chr4	113740600	113741200	E31
chr4	113741200	113741400	E29
chr4	113741400	113741600	E30
chr4	113741600	113742000	E37
chr4	113742000	113742200	E17
chr4	113742200	113742800	E38
chr4	113742800	113743000	E6
chr4	113743000	113743200	E38
chr4	113743200	113743400	E17
chr4	113743400	113743800	E37
chr4	113743800	113744000	E18
chr4	113744000	113744400	E20
chr4	113744400	113744600	E27
chr4	113744600	113744800	E20
chr4	113744800	113745000	E27
chr4	113745000	113745200	E33
chr4	113745200	113745800	E35
chr4	113745800	113746200	E2
chr4	113746200	113746400	E36
chr4	113746400	113746800	E2
chr4	113746800	113747000	E78
chr4	113747000	113747200	E72
chr4	113747200	113747400	E35
chr4	113747400	113748000	E34
chr4	113748000	113748200	E35
chr4	113748200	113748600	E28
chr4	113748600	113749200	E27
chr4	113749200	113749400	E18
chr4	113749400	113750000	E35
chr4	113750000	113750200	E34
chr4	113750200	113750800	E35
chr4	113750800	113751000	E37
chr4	113751000	113751400	E38
chr4	113751400	113751800	E4
chr4	113751800	113752400	E5
chr4	113752400	113752800	E38
chr4	113752800	113753000	E6
chr4	113753000	113753200	E38
chr4	113753200	113753400	E6
chr4	113753400	113753600	E86
chr4	113753600	113753800	E38
chr4	113753800	113754000	E17
chr4	113754000	113754200	E37
chr4	113754200	113754400	E17
chr4	113754400	113754600	E58
chr4	113754600	113756000	E65
chr4	113756000	113756200	E64
chr4	113756200	113757400	E65
chr4	113757400	113758200	E66
chr4	113758200	113758400	E54
chr4	113758400	113758600	E55
chr4	113758600	113758800	E54
chr4	113758800	113759200	E55
chr4	113759200	113759400	E66
chr4	113759400	113759800	E55
chr4	113759800	113760000	E54
chr4	113760000	113760400	E67
chr4	113760400	113760800	E58
chr4	113760800	113761200	E57
chr4	113761200	113761600	E54
chr4	113761600	113761800	E64
chr4	113761800	113762000	E63
chr4	113762000	113762200	E37
chr4	113762200	113762400	E8
chr4	113762400	113762600	E38
chr4	113762600	113762800	E17
chr4	113762800	113763600	E38
chr4	113763600	113763800	E17
chr4	113763800	113764400	E37
chr4	113764400	113765000	E38
chr4	113765000	113765200	E36
chr4	113765200	113767000	E2
chr4	113767000	113767600	E36
chr4	113767600	113768200	E2
chr4	113768200	113768400	E36
chr4	113768400	113769000	E38
chr4	113769000	113769200	E17
chr4	113769200	113769400	E37
chr4	113769400	113769600	E29
chr4	113769600	113769800	E37
chr4	113769800	113770200	E16
chr4	113770200	113770400	E15
chr4	113770400	113770600	E16
chr4	113770600	113771000	E17
chr4	113771000	113771200	E37
chr4	113771200	113771400	E38
chr4	113771400	113771600	E36
chr4	113771600	113771800	E2
chr4	113771800	113772400	E35
chr4	113772400	113772800	E34
chr4	113772800	113773000	E35
chr4	113773000	113773600	E28
chr4	113773600	113774000	E19
chr4	113774000	113774400	E26
chr4	113774400	113774600	E27
chr4	113774600	113775000	E20
chr4	113775000	113775200	E21
chr4	113775200	113775600	E22
chr4	113775600	113776000	E23
chr4	113776000	113776200	E22
chr4	113776200	113776600	E23
chr4	113776600	113777000	E22
chr4	113777000	113777200	E25
chr4	113777200	113777400	E20
chr4	113777400	113777600	E27
chr4	113777600	113778000	E25
chr4	113778000	113778200	E24
chr4	113778200	113778600	E30
chr4	113778600	113779200	E21
chr4	113779200	113779600	E20
chr4	113779600	113780200	E21
chr4	113780200	113780600	E24
chr4	113780600	113781200	E23
chr4	113781200	113781400	E22
chr4	113781400	113781600	E23
chr4	113781600	113782000	E22
chr4	113782000	113783600	E23
chr4	113783600	113784200	E22
chr4	113784200	113784400	E20
chr4	113784400	113784600	E19
chr4	113784600	113785000	E27
chr4	113785000	113785200	E28
chr4	113785200	113785400	E20
chr4	113785400	113785800	E27
chr4	113785800	113786400	E28
chr4	113786400	113786600	E18
chr4	113786600	113787000	E19
chr4	113787000	113787200	E20
chr4	113787200	113787400	E31
chr4	113787400	113787600	E14
chr4	113787600	113787800	E20
chr4	113787800	113788000	E15
chr4	113788000	113788400	E19
chr4	113788400	113788600	E18
chr4	113788600	113788800	E19
chr4	113788800	113789200	E18
chr4	113789200	113789800	E28
chr4	113789800	113790400	E35
chr4	113790400	113791600	E34
chr4	113791600	113791800	E35
chr4	113791800	113792000	E36
chr4	113792000	113792400	E35
chr4	113792400	113792800	E37
chr4	113792800	113793200	E16
chr4	113793200	113793800	E29
chr4	113793800	113794000	E16
chr4	113794000	113794200	E17
chr4	113794200	113794400	E16
chr4	113794400	113794600	E18
chr4	113794600	113796400	E2
chr4	113796400	113796600	E36
chr4	113796600	113796800	E35
chr4	113796800	113797200	E34
chr4	113797200	113797600	E35
chr4	113797600	113797800	E34
chr4	113797800	113798200	E35
chr4	113798200	113798400	E34
chr4	113798400	113798600	E33
chr4	113798600	113798800	E34
chr4	113798800	113799000	E35
chr4	113799000	113799200	E36
chr4	113799200	113800000	E38
chr4	113800000	113800200	E1
chr4	113800200	113800400	E35
chr4	113800400	113800600	E34
chr4	113800600	113801000	E18
chr4	113801000	113801200	E27
chr4	113801200	113801400	E18
chr4	113801400	113801800	E19
chr4	113801800	113802000	E21
chr4	113802000	113802200	E19
chr4	113802200	113802400	E20
chr4	113802400	113802600	E25
chr4	113802600	113802800	E20
chr4	113802800	113803000	E21
chr4	113803000	113803400	E23
chr4	113803400	113803600	E22
chr4	113803600	113804000	E21
chr4	113804000	113804200	E22
chr4	113804200	113804600	E25
chr4	113804600	113804800	E19
chr4	113804800	113805000	E20
chr4	113805000	113805200	E18
chr4	113805200	113805400	E19
chr4	113805400	113805600	E20
chr4	113805600	113805800	E21
chr4	113805800	113806000	E22
chr4	113806000	113806200	E20
chr4	113806200	113806600	E26
chr4	113806600	113806800	E27
chr4	113806800	113807000	E28
chr4	113807000	113807200	E31
chr4	113807200	113807400	E24
chr4	113807400	113807600	E31
chr4	113807600	113807800	E32
chr4	113807800	113808000	E28
chr4	113808000	113808200	E27
chr4	113808200	113808400	E19
chr4	113808400	113808600	E26
chr4	113808600	113808800	E27
chr4	113808800	113809000	E19
chr4	113809000	113809200	E20
chr4	113809200	113809600	E21
chr4	113809600	113809800	E22
chr4	113809800	113810200	E23
chr4	113810200	113810400	E22
chr4	113810400	113810600	E23
chr4	113810600	113810800	E22
chr4	113810800	113811200	E23
chr4	113811200	113811600	E12
chr4	113811600	113812000	E23
chr4	113812000	113812200	E22
chr4	113812200	113812800	E21
chr4	113812800	113813200	E20
chr4	113813200	113813400	E22
chr4	113813400	113813600	E23
chr4	113813600	113814000	E22
chr4	113814000	113814400	E21
chr4	113814400	113814600	E20
chr4	113814600	113814800	E30
chr4	113814800	113815200	E31
chr4	113815200	113815400	E21
chr4	113815400	113815600	E19
chr4	113815600	113815800	E20
chr4	113815800	113816000	E22
chr4	113816000	113816200	E23
chr4	113816200	113816400	E22
chr4	113816400	113817000	E23
chr4	113817000	113818400	E12
chr4	113818400	113818600	E23
chr4	113818600	113818800	E22
chr4	113818800	113819000	E23
chr4	113819000	113819200	E21
chr4	113819200	113819400	E19
chr4	113819400	113819600	E15
chr4	113819600	113819800	E14
chr4	113819800	113820000	E15
chr4	113820000	113820200	E13
chr4	113820200	113820400	E20
chr4	113820400	113820600	E19
chr4	113820600	113820800	E20
chr4	113820800	113821000	E28
chr4	113821000	113821200	E26
chr4	113821200	113821400	E28
chr4	113821400	113821800	E19
chr4	113821800	113822000	E26
chr4	113822000	113822200	E20
chr4	113822200	113822400	E19
chr4	113822400	113822600	E20
chr4	113822600	113822800	E13
chr4	113822800	113824200	E23
chr4	113824200	113824400	E12
chr4	113824400	113825000	E13
chr4	113825000	113825200	E14
chr4	113825200	113825600	E15
chr4	113825600	113826200	E16
chr4	113826200	113826400	E18
chr4	113826400	113826600	E29
chr4	113826600	113826800	E16
chr4	113826800	113827000	E75
chr4	113827000	113827200	E37
chr4	113827200	113827600	E17
chr4	113827600	113827800	E37
chr4	113827800	113828200	E17
chr4	113828200	113828400	E37
chr4	113828400	113828600	E17
chr4	113828600	113828800	E37
chr4	113828800	113829000	E17
chr4	113829000	113829200	E37
chr4	113829200	113829400	E18
chr4	113829400	113829600	E28
chr4	113829600	113829800	E29
chr4	113829800	113830000	E27
chr4	113830000	113830200	E18
chr4	113830200	113830800	E19
chr4	113830800	113831200	E20
chr4	113831200	113831800	E23
chr4	113831800	113832200	E22
chr4	113832200	113832400	E23
chr4	113832400	113832800	E14
chr4	113832800	113833000	E16
chr4	113833000	113833200	E17
chr4	113833200	113833600	E37
chr4	113833600	113833800	E18
chr4	113833800	113834400	E35
chr4	113834400	113834600	E18
chr4	113834600	113835400	E35
chr4	113835400	113836000	E34
chr4	113836000	113836200	E18
chr4	113836200	113836400	E28
chr4	113836400	113836800	E18
chr4	113836800	113837200	E35
chr4	113837200	113837600	E18
chr4	113837600	113837800	E35
chr4	113837800	113838000	E18
chr4	113838000	113838200	E35
chr4	113838200	113838400	E34
chr4	113838400	113838600	E33
chr4	113838600	113839000	E35
chr4	113839000	113839200	E34
chr4	113839200	113839600	E33
chr4	113839600	113839800	E27
chr4	113839800	113840400	E19
chr4	113840400	113841200	E35
chr4	113841200	113841600	E34
chr4	113841600	113843800	E35
chr4	113843800	113844000	E18
chr4	113844000	113844200	E35
chr4	113844200	113844800	E18
chr4	113844800	113846200	E2
chr4	113846200	113846600	E36
chr4	113846600	113847000	E35
chr4	113847000	113847200	E18
chr4	113847200	113847400	E28
chr4	113847400	113847600	E18
chr4	113847600	113847800	E87
chr4	113847800	113849600	E2
chr4	113849600	113850400	E35
chr4	113850400	113850600	E18
chr4	113850600	113850800	E27
chr4	113850800	113851400	E26
chr4	113851400	113851600	E27
chr4	113851600	113852000	E34
chr4	113852000	113852200	E35
chr4	113852200	113852400	E28
chr4	113852400	113852600	E34
chr4	113852600	113854000	E35
chr4	113854000	113854200	E18
chr4	113854200	113854400	E35
chr4	113854400	113854800	E38
chr4	113854800	113856000	E17
chr4	113856000	113856200	E37
chr4	113856200	113856800	E6
chr4	113856800	113857000	E90
chr4	113857000	113857200	E38
chr4	113857200	113857400	E88
chr4	113857400	113857600	E38
chr4	113857600	113857800	E17
chr4	113857800	113858000	E38
chr4	113858000	113858200	E37
chr4	113858200	113858400	E29
chr4	113858400	113858600	E18
chr4	113858600	113858800	E28
chr4	113858800	113859000	E26
chr4	113859000	113859200	E19
chr4	113859200	113859400	E21
chr4	113859400	113859600	E22
chr4	113859600	113860000	E21
chr4	113860000	113860200	E19
chr4	113860200	113860400	E18
chr4	113860400	113860600	E35
chr4	113860600	113860800	E34
chr4	113860800	113861400	E18
chr4	113861400	113861600	E19
chr4	113861600	113862200	E20
chr4	113862200	113862400	E18
chr4	113862400	113863000	E35
chr4	113863000	113863200	E18
chr4	113863200	113863400	E19
chr4	113863400	113863600	E21
chr4	113863600	113863800	E20
chr4	113863800	113864000	E19
chr4	113864000	113864200	E27
chr4	113864200	113864400	E26
chr4	113864400	113864800	E25
chr4	113864800	113865200	E20
chr4	113865200	113865400	E21
chr4	113865400	113865600	E20
chr4	113865600	113865800	E26
chr4	113865800	113866000	E28
chr4	113866000	113866200	E18
chr4	113866200	113866800	E28
chr4	113866800	113867000	E27
chr4	113867000	113867400	E26
chr4	113867400	113867600	E25
chr4	113867600	113867800	E26
chr4	113867800	113868000	E19
chr4	113868000	113868600	E27
chr4	113868600	113868800	E20
chr4	113868800	113869400	E25
chr4	113869400	113870000	E26
chr4	113870000	113870400	E24
chr4	113870400	113870600	E26
chr4	113870600	113871200	E19
chr4	113871200	113871600	E28
chr4	113871600	113871800	E27
chr4	113871800	113872000	E28
chr4	113872000	113872200	E18
chr4	113872200	113872600	E20
chr4	113872600	113872800	E21
chr4	113872800	113873000	E22
chr4	113873000	113873400	E23
chr4	113873400	113874000	E22
chr4	113874000	113874800	E23
chr4	113874800	113875000	E22
chr4	113875000	113875200	E21
chr4	113875200	113875800	E22
chr4	113875800	113876000	E20
chr4	113876000	113876200	E21
chr4	113876200	113876800	E20
chr4	113876800	113877000	E21
chr4	113877000	113877200	E22
chr4	113877200	113878000	E23
chr4	113878000	113878200	E22
chr4	113878200	113878400	E26
chr4	113878400	113878600	E22
chr4	113878600	113878800	E25
chr4	113878800	113879000	E34
chr4	113879000	113879800	E33
chr4	113879800	113880200	E18
chr4	113880200	113880800	E28
chr4	113880800	113881000	E27
chr4	113881000	113881200	E26
chr4	113881200	113881400	E27
chr4	113881400	113881600	E28
chr4	113881600	113882000	E18
chr4	113882000	113882400	E19
chr4	113882400	113883000	E18
chr4	113883000	113883200	E34
chr4	113883200	113883400	E18
chr4	113883400	113883600	E28
chr4	113883600	113884400	E35
chr4	113884400	113884600	E28
chr4	113884600	113884800	E34
chr4	113884800	113885000	E35
chr4	113885000	113885800	E2
chr4	113885800	113886000	E36
chr4	113886000	113886200	E38
chr4	113886200	113886400	E36
chr4	113886400	113886600	E2
chr4	113886600	113886800	E36
chr4	113886800	113887800	E2
chr4	113887800	113888000	E17
chr4	113888000	113888200	E58
chr4	113888200	113888400	E64
chr4	113888400	113888600	E58
chr4	113888600	113888800	E59
chr4	113888800	113889000	E58
chr4	113889000	113889200	E59
chr4	113889200	113889400	E50
chr4	113889400	113889600	E9
chr4	113889600	113889800	E15
chr4	113889800	113890000	E16
chr4	113890000	113890400	E29
chr4	113890400	113890600	E30
chr4	113890600	113890800	E29
chr4	113890800	113891000	E37
chr4	113891000	113891200	E17
chr4	113891200	113891400	E37
chr4	113891400	113891800	E38
chr4	113891800	113892200	E17
chr4	113892200	113892800	E38
chr4	113892800	113893000	E37
chr4	113893000	113893400	E6
chr4	113893400	113893600	E7
chr4	113893600	113893800	E6
chr4	113893800	113894000	E38
chr4	113894000	113894200	E8
chr4	113894200	113894400	E37
chr4	113894400	113894600	E30
chr4	113894600	113895000	E24
chr4	113895000	113895200	E31
chr4	113895200	113895400	E21
chr4	113895400	113895800	E13
chr4	113895800	113896000	E14
chr4	113896000	113896200	E15
chr4	113896200	113896400	E14
chr4	113896400	113896600	E16
chr4	113896600	113897000	E15
chr4	113897000	113897200	E16
chr4	113897200	113897400	E29
chr4	113897400	113897600	E30
chr4	113897600	113897800	E17
chr4	113897800	113898000	E37
chr4	113898000	113898400	E16
chr4	113898400	113898600	E17
chr4	113898600	113898800	E38
chr4	113898800	113899000	E17
chr4	113899000	113899200	E38
chr4	113899200	113899600	E69
chr4	113899600	113900200	E4
chr4	113900200	113900400	E5
chr4	113900400	113900800	E6
chr4	113900800	113901000	E34
chr4	113901000	113901200	E33
chr4	113901200	113901400	E32
chr4	113901400	113901600	E25
chr4	113901600	113901800	E26
chr4	113901800	113902000	E20
chr4	113902000	113902200	E27
chr4	113902200	113902400	E32
chr4	113902400	113902600	E33
chr4	113902600	113903000	E28
chr4	113903000	113903400	E18
chr4	113903400	113903600	E19
chr4	113903600	113903800	E18
chr4	113903800	113904200	E20
chr4	113904200	113904400	E19
chr4	113904400	113905000	E35
chr4	113905000	113905400	E2
chr4	113905400	113905600	E90
chr4	113905600	113907400	E2
chr4	113907400	113907800	E36
chr4	113907800	113908400	E2
chr4	113908400	113908600	E38
chr4	113908600	113908800	E36
chr4	113908800	113910400	E2
chr4	113910400	113910600	E78
chr4	113910600	113912200	E2
chr4	113912200	113912400	E78
chr4	113912400	113912600	E34
chr4	113912600	113912800	E35
chr4	113912800	113913000	E34
chr4	113913000	113913200	E35
chr4	113913200	113915000	E2
chr4	113915000	113915200	E36
chr4	113915200	113915400	E2
chr4	113915400	113915600	E36
chr4	113915600	113916800	E2
chr4	113916800	113917200	E36
chr4	113917200	113917400	E38
chr4	113917400	113917600	E2
chr4	113917600	113917800	E38
chr4	113917800	113918000	E86
chr4	113918000	113918200	E37
chr4	113918200	113918400	E64
chr4	113918400	113919200	E65
chr4	113919200	113919400	E66
chr4	113919400	113919800	E67
chr4	113919800	113920800	E85
chr4	113920800	113921000	E38
chr4	113921000	113921200	E36
chr4	113921200	113921400	E89
chr4	113921400	113921600	E2
chr4	113921600	113922800	E35
chr4	113922800	113923000	E34
chr4	113923000	113923400	E35
chr4	113923400	113924800	E2
chr4	113924800	113925000	E86
chr4	113925000	113925200	E37
chr4	113925200	113925600	E35
chr4	113925600	113925800	E18
chr4	113925800	113926800	E35
chr4	113926800	113927200	E34
chr4	113927200	113927400	E35
chr4	113927400	113928000	E18
chr4	113928000	113928400	E16
chr4	113928400	113928600	E31
chr4	113928600	113929000	E20
chr4	113929000	113929200	E26
chr4	113929200	113929400	E19
chr4	113929400	113929800	E20
chr4	113929800	113930000	E24
chr4	113930000	113930200	E23
chr4	113930200	113930400	E13
chr4	113930400	113930600	E19
chr4	113930600	113931000	E21
chr4	113931000	113931200	E20
chr4	113931200	113931400	E19
chr4	113931400	113931600	E18
chr4	113931600	113931800	E29
chr4	113931800	113932000	E17
chr4	113932000	113932400	E16
chr4	113932400	113932600	E14
chr4	113932600	113932800	E13
chr4	113932800	113933200	E62
chr4	113933200	113933400	E13
chr4	113933400	113933800	E11
chr4	113933800	113934400	E14
chr4	113934400	113934600	E15
chr4	113934600	113935200	E16
chr4	113935200	113935400	E15
chr4	113935400	113935600	E49
chr4	113935600	113935800	E50
chr4	113935800	113936000	E17
chr4	113936000	113936400	E57
chr4	113936400	113936800	E65
chr4	113936800	113937000	E57
chr4	113937000	113937200	E65
chr4	113937200	113937600	E67
chr4	113937600	113937800	E54
chr4	113937800	113938000	E8
chr4	113938000	113938200	E53
chr4	113938200	113938400	E58
chr4	113938400	113938600	E57
chr4	113938600	113939200	E17
chr4	113939200	113939400	E86
chr4	113939400	113939600	E6
chr4	113939600	113940000	E37
chr4	113940000	113940200	E16
chr4	113940200	113940600	E17
chr4	113940600	113940800	E38
chr4	113940800	113941000	E17
chr4	113941000	113941400	E37
chr4	113941400	113941600	E30
chr4	113941600	113942000	E31
chr4	113942000	113942200	E21
chr4	113942200	113942600	E13
chr4	113942600	113942800	E16
chr4	113942800	113943200	E15
chr4	113943200	113943400	E29
chr4	113943400	113943600	E37
chr4	113943600	113944400	E38
chr4	113944400	113944600	E6
chr4	113944600	113945200	E38
chr4	113945200	113945600	E17
chr4	113945600	113946400	E38
chr4	113946400	113946800	E17
chr4	113946800	113947000	E37
chr4	113947000	113947200	E18
chr4	113947200	113947400	E37
chr4	113947400	113947600	E17
chr4	113947600	113947800	E16
chr4	113947800	113948000	E17
chr4	113948000	113948200	E29
chr4	113948200	113948400	E6
chr4	113948400	113949000	E38
chr4	113949000	113949200	E36
chr4	113949200	113950000	E2
chr4	113950000	113950200	E36
chr4	113950200	113950600	E2
chr4	113950600	113950800	E36
chr4	113950800	113951400	E38
chr4	113951400	113951600	E37
chr4	113951600	113952000	E36
chr4	113952000	113953200	E2
chr4	113953200	113953400	E1
chr4	113953400	113953600	E86
chr4	113953600	113953800	E36
chr4	113953800	113956600	E2
chr4	113956600	113957000	E18
chr4	113957000	113957200	E35
chr4	113957200	113957400	E34
chr4	113957400	113957600	E35
chr4	113957600	113958000	E28
chr4	113958000	113958200	E29
chr4	113958200	113958600	E18
chr4	113958600	113959600	E35
chr4	113959600	113959800	E34
chr4	113959800	113960000	E6
chr4	113960000	113960400	E5
chr4	113960400	113962400	E4
chr4	113962400	113962800	E5
chr4	113962800	113963000	E6
chr4	113963000	113963600	E34
chr4	113963600	113963800	E35
chr4	113963800	113964000	E18
chr4	113964000	113964400	E28
chr4	113964400	113964600	E27
chr4	113964600	113964800	E26
chr4	113964800	113965000	E27
chr4	113965000	113965200	E32
chr4	113965200	113965400	E28
chr4	113965400	113966000	E34
chr4	113966000	113966600	E35
chr4	113966600	113966800	E34
chr4	113966800	113967000	E35
chr4	113967000	113967200	E18
chr4	113967200	113967600	E27
chr4	113967600	113968000	E25
chr4	113968000	113968200	E21
chr4	113968200	113968400	E22
chr4	113968400	113968600	E21
chr4	113968600	113968800	E24
chr4	113968800	113969000	E31
chr4	113969000	113969200	E33
chr4	113969200	113969400	E18
chr4	113969400	113969600	E35
chr4	113969600	113970000	E19
chr4	113970000	113970200	E31
chr4	113970200	113970400	E13
chr4	113970400	113971600	E12
chr4	113971600	113971800	E13
chr4	113971800	113972200	E14
chr4	113972200	113972400	E11
chr4	113972400	113972600	E13
chr4	113972600	113972800	E14
chr4	113972800	113973000	E15
chr4	113973000	113973200	E16
chr4	113973200	113973400	E15
chr4	113973400	113973800	E13
chr4	113973800	113974000	E31
chr4	113974000	113974200	E11
chr4	113974200	113974400	E31
chr4	113974400	113975000	E29
chr4	113975000	113975200	E16
chr4	113975200	113976200	E17
chr4	113976200	113976400	E8
chr4	113976400	113976600	E6
chr4	113976600	113977000	E17
chr4	113977000	113977200	E37
chr4	113977200	113977400	E29
chr4	113977400	113977600	E18
chr4	113977600	113977800	E28
chr4	113977800	113978200	E27
chr4	113978200	113978400	E18
chr4	113978400	113978800	E28
chr4	113978800	113979000	E18
chr4	113979000	113979200	E27
chr4	113979200	113979400	E26
chr4	113979400	113979600	E19
chr4	113979600	113979800	E18
chr4	113979800	113980000	E28
chr4	113980000	113980200	E27
chr4	113980200	113980600	E28
chr4	113980600	113980800	E19
chr4	113980800	113981000	E28
chr4	113981000	113981200	E26
chr4	113981200	113981600	E27
chr4	113981600	113981800	E26
chr4	113981800	113982000	E27
chr4	113982000	113982400	E25
chr4	113982400	113982600	E26
chr4	113982600	113983400	E19
chr4	113983400	113984000	E18
chr4	113984000	113984400	E35
chr4	113984400	113984600	E18
chr4	113984600	113984800	E19
chr4	113984800	113985200	E18
chr4	113985200	113985600	E35
chr4	113985600	113985800	E34
chr4	113985800	113986600	E35
chr4	113986600	113986800	E34
chr4	113986800	113987800	E35
chr4	113987800	113988600	E34
chr4	113988600	113988800	E35
chr4	113988800	113989200	E34
chr4	113989200	113990000	E35
chr4	113990000	113990200	E34
chr4	113990200	113990600	E35
chr4	113990600	113990800	E2
chr4	113990800	113991200	E72
chr4	113991200	113991600	E38
chr4	113991600	113991800	E17
chr4	113991800	113992400	E38
chr4	113992400	113992600	E7
chr4	113992600	113992800	E8
chr4	113992800	113993000	E7
chr4	113993000	113993400	E6
chr4	113993400	113993600	E37
chr4	113993600	113993800	E29
chr4	113993800	113994000	E38
chr4	113994000	113994200	E17
chr4	113994200	113994400	E7
chr4	113994400	113994600	E37
chr4	113994600	113995000	E29
chr4	113995000	113995200	E30
chr4	113995200	113995400	E18
chr4	113995400	113995600	E28
chr4	113995600	113996400	E35
chr4	113996400	113996600	E34
chr4	113996600	113996800	E33
chr4	113996800	113997000	E34
chr4	113997000	113997400	E28
chr4	113997400	113997600	E34
chr4	113997600	113997800	E33
chr4	113997800	113998000	E27
chr4	113998000	113998200	E20
chr4	113998200	113998400	E19
chr4	113998400	113998600	E18
chr4	113998600	113998800	E22
chr4	113998800	113999200	E23
chr4	113999200	113999600	E22
chr4	113999600	113999800	E25
chr4	113999800	114000000	E21
chr4	114000000	114000200	E20
chr4	114000200	114000600	E22
chr4	114000600	114000800	E21
chr4	114000800	114001000	E20
chr4	114001000	114001200	E22
chr4	114001200	114001400	E23
chr4	114001400	114001600	E22
chr4	114001600	114001800	E21
chr4	114001800	114002200	E22
chr4	114002200	114002400	E19
chr4	114002400	114002600	E25
chr4	114002600	114002800	E20
chr4	114002800	114003000	E19
chr4	114003000	114003200	E26
chr4	114003200	114003400	E18
chr4	114003400	114003600	E28
chr4	114003600	114003800	E18
chr4	114003800	114004200	E19
chr4	114004200	114004400	E28
chr4	114004400	114004600	E32
chr4	114004600	114004800	E26
chr4	114004800	114005000	E27
chr4	114005000	114005200	E26
chr4	114005200	114005400	E24
chr4	114005400	114005600	E25
chr4	114005600	114006200	E20
chr4	114006200	114006400	E27
chr4	114006400	114006800	E28
chr4	114006800	114007000	E27
chr4	114007000	114007600	E20
chr4	114007600	114008200	E25
chr4	114008200	114008400	E26
chr4	114008400	114008600	E28
chr4	114008600	114009200	E18
chr4	114009200	114009400	E28
chr4	114009400	114009600	E27
chr4	114009600	114010200	E28
chr4	114010200	114010400	E27
chr4	114010400	114010600	E18
chr4	114010600	114011000	E28
chr4	114011000	114011200	E18
chr4	114011200	114011400	E19
chr4	114011400	114011600	E18
chr4	114011600	114012000	E19
chr4	114012000	114012400	E27
chr4	114012400	114012600	E18
chr4	114012600	114012800	E16
chr4	114012800	114013400	E17
chr4	114013400	114013600	E29
chr4	114013600	114013800	E18
chr4	114013800	114014600	E35
chr4	114014600	114014800	E34
chr4	114014800	114015000	E28
chr4	114015000	114015200	E19
chr4	114015200	114015600	E15
chr4	114015600	114016200	E20
chr4	114016200	114016400	E21
chr4	114016400	114016600	E19
chr4	114016600	114016800	E18
chr4	114016800	114017000	E28
chr4	114017000	114017200	E33
chr4	114017200	114017800	E34
chr4	114017800	114018000	E35
chr4	114018000	114018200	E34
chr4	114018200	114020400	E35
chr4	114020400	114020600	E89
chr4	114020600	114022400	E2
chr4	114022400	114022600	E36
chr4	114022600	114022800	E2
chr4	114022800	114023000	E35
chr4	114023000	114023200	E36
chr4	114023200	114023800	E35
chr4	114023800	114024600	E2
chr4	114024600	114025000	E35
chr4	114025000	114025200	E18
chr4	114025200	114025400	E34
chr4	114025400	114026400	E35
chr4	114026400	114026600	E18
chr4	114026600	114027000	E35
chr4	114027000	114027200	E18
chr4	114027200	114027600	E19
chr4	114027600	114028000	E21
chr4	114028000	114028200	E20
chr4	114028200	114028600	E26
chr4	114028600	114028800	E28
chr4	114028800	114029200	E35
chr4	114029200	114029400	E18
chr4	114029400	114029600	E35
chr4	114029600	114030200	E36
chr4	114030200	114030400	E38
chr4	114030400	114030600	E36
chr4	114030600	114032400	E2
chr4	114032400	114032600	E36
chr4	114032600	114033000	E38
chr4	114033000	114033200	E17
chr4	114033200	114033400	E78
chr4	114033400	114033600	E74
chr4	114033600	114033800	E90
chr4	114033800	114034000	E38
chr4	114034000	114034200	E36
chr4	114034200	114034400	E38
chr4	114034400	114034600	E36
chr4	114034600	114035000	E38
chr4	114035000	114035400	E17
chr4	114035400	114035800	E38
chr4	114035800	114036200	E37
chr4	114036200	114036400	E6
chr4	114036400	114036600	E37
chr4	114036600	114037200	E38
chr4	114037200	114037400	E58
chr4	114037400	114037600	E52
chr4	114037600	114037800	E62
chr4	114037800	114038200	E9
chr4	114038200	114038400	E61
chr4	114038400	114038600	E53
chr4	114038600	114038800	E52
chr4	114038800	114039200	E58
chr4	114039200	114039400	E17
chr4	114039400	114039800	E38
chr4	114039800	114040200	E6
chr4	114040200	114044800	E4
chr4	114044800	114045600	E65
chr4	114045600	114045800	E86
chr4	114045800	114047400	E2
chr4	114047400	114047600	E35
chr4	114047600	114047800	E34
chr4	114047800	114048000	E35
chr4	114048000	114048200	E34
chr4	114048200	114048400	E35
chr4	114048400	114052200	E2
chr4	114052200	114052400	E38
chr4	114052400	114052600	E5
chr4	114052600	114061600	E4
chr4	114061600	114062200	E2
chr4	114062200	114062800	E87
chr4	114062800	114063000	E88
chr4	114063000	114063200	E27
chr4	114063200	114063400	E29
chr4	114063400	114063600	E87
chr4	114063600	114063800	E88
chr4	114063800	114066200	E2
chr4	114066200	114066400	E77
chr4	114066400	114066600	E58
chr4	114066600	114066800	E54
chr4	114066800	114067000	E52
chr4	114067000	114067200	E53
chr4	114067200	114067400	E63
chr4	114067400	114067600	E59
chr4	114067600	114068000	E57
chr4	114068000	114068200	E54
chr4	114068200	114068400	E50
chr4	114068400	114069000	E59
chr4	114069000	114069200	E57
chr4	114069200	114069400	E59
chr4	114069400	114069800	E57
chr4	114069800	114070000	E55
chr4	114070000	114070200	E66
chr4	114070200	114071000	E65
chr4	114071000	114071200	E66
chr4	114071200	114071400	E67
chr4	114071400	114072400	E66
chr4	114072400	114072600	E67
chr4	114072600	114073000	E57
chr4	114073000	114073200	E56
chr4	114073200	114073600	E57
chr4	114073600	114074000	E17
chr4	114074000	114074200	E38
chr4	114074200	114075400	E2
chr4	114075400	114075600	E1
chr4	114075600	114081800	E2
chr4	114081800	114082000	E36
chr4	114082000	114082400	E38
chr4	114082400	114082600	E37
chr4	114082600	114083600	E38
chr4	114083600	114083800	E17
chr4	114083800	114084000	E38
chr4	114084000	114084200	E36
chr4	114084200	114090600	E2
chr4	114090600	114090800	E36
chr4	114090800	114091800	E2
chr4	114091800	114092000	E38
chr4	114092000	114092200	E36
chr4	114092200	114092600	E38
chr4	114092600	114092800	E86
chr4	114092800	114093000	E1
chr4	114093000	114095000	E2
chr4	114095000	114095200	E36
chr4	114095200	114096200	E38
chr4	114096200	114096400	E36
chr4	114096400	114096800	E2
chr4	114096800	114097000	E89
chr4	114097000	114097200	E36
chr4	114097200	114098600	E38
chr4	114098600	114098800	E17
chr4	114098800	114099200	E65
chr4	114099200	114099800	E57
chr4	114099800	114100200	E58
chr4	114100200	114100600	E17
chr4	114100600	114101200	E38
chr4	114101200	114101400	E5
chr4	114101400	114102600	E38
chr4	114102600	114103200	E6
chr4	114103200	114103800	E38
chr4	114103800	114104000	E37
chr4	114104000	114104200	E17
chr4	114104200	114104800	E38
chr4	114104800	114105000	E17
chr4	114105000	114107200	E38
chr4	114107200	114107400	E7
chr4	114107400	114108000	E38
chr4	114108000	114108200	E89
chr4	114108200	114108400	E1
chr4	114108400	114108600	E36
chr4	114108600	114109200	E2
chr4	114109200	114109800	E36
chr4	114109800	114110400	E35
chr4	114110400	114110600	E18
chr4	114110600	114110800	E35
chr4	114110800	114111000	E34
chr4	114111000	114111200	E35
chr4	114111200	114113400	E2
chr4	114113400	114113600	E36
chr4	114113600	114114200	E2
chr4	114114200	114114400	E89
chr4	114114400	114116600	E2
chr4	114116600	114116800	E36
chr4	114116800	114117000	E2
chr4	114117000	114117200	E36
chr4	114117200	114117400	E38
chr4	114117400	114117600	E7
chr4	114117600	114118200	E38
chr4	114118200	114118400	E89
chr4	114118400	114118600	E38
chr4	114118600	114118800	E36
chr4	114118800	114119800	E2
chr4	114119800	114120000	E36
chr4	114120000	114120400	E2
chr4	114120400	114120600	E36
chr4	114120600	114123200	E2
chr4	114123200	114123400	E36
chr4	114123400	114123600	E89
chr4	114123600	114128000	E2
chr4	114128000	114128200	E36
chr4	114128200	114128800	E2
chr4	114128800	114129000	E86
chr4	114129000	114129200	E38
chr4	114129200	114129600	E5
chr4	114129600	114130400	E4
chr4	114130400	114130800	E78
chr4	114130800	114131000	E2
chr4	114131000	114131600	E36
chr4	114131600	114131800	E89
chr4	114131800	114132200	E38
chr4	114132200	114132400	E36
chr4	114132400	114132600	E2
chr4	114132600	114133200	E35
chr4	114133200	114133400	E18
chr4	114133400	114133600	E35
chr4	114133600	114134000	E33
chr4	114134000	114134200	E27
chr4	114134200	114134400	E19
chr4	114134400	114134600	E18
chr4	114134600	114135000	E35
chr4	114135000	114137200	E2
chr4	114137200	114138600	E36
chr4	114138600	114141000	E2
chr4	114141000	114141200	E1
chr4	114141200	114141600	E36
chr4	114141600	114143600	E2
chr4	114143600	114143800	E36
chr4	114143800	114145800	E38
chr4	114145800	114146000	E36
chr4	114146000	114146200	E38
chr4	114146200	114146400	E36
chr4	114146400	114147600	E2
chr4	114147600	114149800	E4
chr4	114149800	114150000	E65
chr4	114150000	114150200	E55
chr4	114150200	114150400	E57
chr4	114150400	114150600	E51
chr4	114150600	114150800	E53
chr4	114150800	114151000	E52
chr4	114151000	114151600	E57
chr4	114151600	114151800	E56
chr4	114151800	114152800	E65
chr4	114152800	114153000	E64
chr4	114153000	114153600	E65
chr4	114153600	114153800	E57
chr4	114153800	114154000	E56
chr4	114154000	114154200	E58
chr4	114154200	114156000	E65
chr4	114156000	114156400	E57
chr4	114156400	114158600	E65
chr4	114158600	114159600	E2
chr4	114159600	114159800	E36
chr4	114159800	114161200	E38
chr4	114161200	114161400	E36
chr4	114161400	114162000	E2
chr4	114162000	114162200	E36
chr4	114162200	114163600	E2
chr4	114163600	114163800	E36
chr4	114163800	114165400	E2
chr4	114165400	114165800	E36
chr4	114165800	114167400	E2
chr4	114167400	114167600	E36
chr4	114167600	114169000	E2
chr4	114169000	114169200	E1
chr4	114169200	114169600	E2
chr4	114169600	114169800	E36
chr4	114169800	114170600	E2
chr4	114170600	114170800	E36
chr4	114170800	114178600	E2
chr4	114178600	114178800	E36
chr4	114178800	114179200	E38
chr4	114179200	114179800	E6
chr4	114179800	114180000	E89
chr4	114180000	114181200	E2
chr4	114181200	114181400	E36
chr4	114181400	114182000	E2
chr4	114182000	114182200	E87
chr4	114182200	114183000	E2
chr4	114183000	114183200	E36
chr4	114183200	114184000	E2
chr4	114184000	114184200	E36
chr4	114184200	114186000	E2
chr4	114186000	114186200	E36
chr4	114186200	114186600	E2
chr4	114186600	114186800	E36
chr4	114186800	114187000	E38
chr4	114187000	114187400	E78
chr4	114187400	114188000	E4
chr4	114188000	114189200	E65
chr4	114189200	114189400	E64
chr4	114189400	114189600	E70
chr4	114189600	114190200	E66
chr4	114190200	114190400	E54
chr4	114190400	114190600	E8
chr4	114190600	114190800	E7
chr4	114190800	114191000	E57
chr4	114191000	114191200	E38
chr4	114191200	114191400	E1
chr4	114191400	114191800	E65
chr4	114191800	114192000	E56
chr4	114192000	114192200	E57
chr4	114192200	114192400	E67
chr4	114192400	114192800	E57
chr4	114192800	114193000	E66
chr4	114193000	114193200	E83
chr4	114193200	114193400	E7
chr4	114193400	114193600	E84
chr4	114193600	114193800	E85
chr4	114193800	114194000	E83
chr4	114194000	114194200	E85
chr4	114194200	114195600	E83
chr4	114195600	114195800	E82
chr4	114195800	114196000	E84
chr4	114196000	114196400	E85
chr4	114196400	114197200	E84
chr4	114197200	114197400	E83
chr4	114197400	114197600	E84
chr4	114197600	114198000	E83
chr4	114198000	114198200	E10
chr4	114198200	114198400	E14
chr4	114198400	114199600	E16
chr4	114199600	114199800	E15
chr4	114199800	114200000	E16
chr4	114200000	114200200	E17
chr4	114200200	114200400	E37
chr4	114200400	114201200	E38
chr4	114201200	114201400	E66
chr4	114201400	114201600	E38
chr4	114201600	114201800	E55
chr4	114201800	114202000	E6
chr4	114202000	114202400	E38
chr4	114202400	114202600	E36
chr4	114202600	114203000	E2
chr4	114203000	114203400	E36
chr4	114203400	114204200	E38
chr4	114204200	114204400	E37
chr4	114204400	114204800	E38
chr4	114204800	114205000	E86
chr4	114205000	114206200	E38
chr4	114206200	114206400	E4
chr4	114206400	114206600	E66
chr4	114206600	114206800	E67
chr4	114206800	114207000	E54
chr4	114207000	114207200	E57
chr4	114207200	114207600	E65
chr4	114207600	114207800	E64
chr4	114207800	114208000	E70
chr4	114208000	114208200	E38
chr4	114208200	114208400	E17
chr4	114208400	114209000	E38
chr4	114209000	114209400	E37
chr4	114209400	114209800	E17
chr4	114209800	114210000	E37
chr4	114210000	114210200	E29
chr4	114210200	114210400	E17
chr4	114210400	114210800	E84
chr4	114210800	114211000	E85
chr4	114211000	114211200	E16
chr4	114211200	114211400	E17
chr4	114211400	114211600	E16
chr4	114211600	114211800	E17
chr4	114211800	114212000	E16
chr4	114212000	114212200	E15
chr4	114212200	114212400	E84
chr4	114212400	114212600	E83
chr4	114212600	114212800	E82
chr4	114212800	114213200	E14
chr4	114213200	114213600	E11
chr4	114213600	114214000	E12
chr4	114214000	114214600	E11
chr4	114214600	114215200	E13
chr4	114215200	114215400	E14
chr4	114215400	114215600	E13
chr4	114215600	114216000	E14
chr4	114216000	114216200	E82
chr4	114216200	114216600	E83
chr4	114216600	114216800	E82
chr4	114216800	114217000	E14
chr4	114217000	114217400	E15
chr4	114217400	114217600	E16
chr4	114217600	114217800	E15
chr4	114217800	114218000	E82
chr4	114218000	114218200	E84
chr4	114218200	114218400	E83
chr4	114218400	114218600	E84
chr4	114218600	114219000	E85
chr4	114219000	114219200	E84
chr4	114219200	114219400	E85
chr4	114219400	114219600	E84
chr4	114219600	114220600	E85
chr4	114220600	114220800	E84
chr4	114220800	114221600	E85
chr4	114221600	114222200	E84
chr4	114222200	114222800	E38
chr4	114222800	114223000	E36
chr4	114223000	114224000	E2
chr4	114224000	114224200	E36
chr4	114224200	114227200	E2
chr4	114227200	114227400	E36
chr4	114227400	114227800	E65
chr4	114227800	114228000	E57
chr4	114228000	114228200	E64
chr4	114228200	114228600	E65
chr4	114228600	114228800	E1
chr4	114228800	114229000	E34
chr4	114229000	114229200	E18
chr4	114229200	114229400	E35
chr4	114229400	114229600	E34
chr4	114229600	114230000	E35
chr4	114230000	114231800	E2
chr4	114231800	114232000	E36
chr4	114232000	114232400	E38
chr4	114232400	114232600	E89
chr4	114232600	114233600	E2
chr4	114233600	114233800	E36
chr4	114233800	114234000	E37
chr4	114234000	114234600	E38
chr4	114234600	114234800	E36
chr4	114234800	114236400	E2
chr4	114236400	114236600	E36
chr4	114236600	114237000	E38
chr4	114237000	114237200	E37
chr4	114237200	114237600	E17
chr4	114237600	114237800	E37
chr4	114237800	114238000	E16
chr4	114238000	114238200	E14
chr4	114238200	114238400	E31
chr4	114238400	114238600	E29
chr4	114238600	114239000	E30
chr4	114239000	114239200	E16
chr4	114239200	114239600	E17
chr4	114239600	114239800	E37
chr4	114239800	114240400	E85
chr4	114240400	114241200	E4
chr4	114241200	114241600	E85
chr4	114241600	114241800	E84
chr4	114241800	114242600	E85
chr4	114242600	114243000	E65
chr4	114243000	114243200	E64
chr4	114243200	114243400	E65
chr4	114243400	114244200	E57
chr4	114244200	114244400	E68
chr4	114244400	114244800	E69
chr4	114244800	114245200	E68
chr4	114245200	114245400	E6
chr4	114245400	114245600	E17
chr4	114245600	114245800	E38
chr4	114245800	114246400	E36
chr4	114246400	114247800	E2
chr4	114247800	114248000	E89
chr4	114248000	114248400	E17
chr4	114248400	114248600	E37
chr4	114248600	114248800	E29
chr4	114248800	114249000	E30
chr4	114249000	114249200	E27
chr4	114249200	114249800	E18
chr4	114249800	114251200	E2
chr4	114251200	114251400	E36
chr4	114251400	114252000	E2
chr4	114252000	114252200	E36
chr4	114252200	114252400	E38
chr4	114252400	114252600	E17
chr4	114252600	114252800	E38
chr4	114252800	114253000	E37
chr4	114253000	114253200	E38
chr4	114253200	114253400	E17
chr4	114253400	114253600	E37
chr4	114253600	114253800	E29
chr4	114253800	114254000	E37
chr4	114254000	114254200	E8
chr4	114254200	114254400	E37
chr4	114254400	114255200	E38
chr4	114255200	114255400	E17
chr4	114255400	114256400	E38
chr4	114256400	114256600	E1
chr4	114256600	114256800	E36
chr4	114256800	114257000	E86
chr4	114257000	114257200	E72
chr4	114257200	114259800	E38
chr4	114259800	114260000	E37
chr4	114260000	114260200	E38
chr4	114260200	114261000	E37
chr4	114261000	114261200	E17
chr4	114261200	114261400	E38
chr4	114261400	114261800	E6
chr4	114261800	114262000	E38
chr4	114262000	114262200	E17
chr4	114262200	114262600	E38
chr4	114262600	114262800	E36
chr4	114262800	114264200	E2
chr4	114264200	114264400	E36
chr4	114264400	114267000	E2
chr4	114267000	114267200	E36
chr4	114267200	114269400	E2
chr4	114269400	114269600	E36
chr4	114269600	114270600	E2
chr4	114270600	114270800	E35
chr4	114270800	114271000	E34
chr4	114271000	114271400	E35
chr4	114271400	114273200	E2
chr4	114273200	114274000	E36
chr4	114274000	114274600	E2
chr4	114274600	114274800	E72
chr4	114274800	114275600	E2
chr4	114275600	114275800	E34
chr4	114275800	114276200	E35
chr4	114276200	114276600	E34
chr4	114276600	114276800	E33
chr4	114276800	114277200	E31
chr4	114277200	114277400	E32
chr4	114277400	114277600	E28
chr4	114277600	114277800	E18
chr4	114277800	114278200	E35
chr4	114278200	114278600	E2
chr4	114278600	114279000	E5
chr4	114279000	114279200	E72
chr4	114279200	114279400	E5
chr4	114279400	114279600	E34
chr4	114279600	114280000	E35
chr4	114280000	114280200	E34
chr4	114280200	114281400	E35
chr4	114281400	114283400	E2
chr4	114283400	114283600	E36
chr4	114283600	114283800	E41
chr4	114283800	114284000	E1
chr4	114284000	114284800	E38
chr4	114284800	114285600	E4
chr4	114285600	114286000	E85
chr4	114286000	114286400	E4
chr4	114286400	114286600	E2
chr4	114286600	114287200	E38
chr4	114287200	114287400	E86
chr4	114287400	114287600	E38
chr4	114287600	114287800	E6
chr4	114287800	114288400	E38
chr4	114288400	114288600	E6
chr4	114288600	114288800	E38
chr4	114288800	114289000	E78
chr4	114289000	114289800	E38
chr4	114289800	114290200	E17
chr4	114290200	114290600	E38
chr4	114290600	114290800	E86
chr4	114290800	114291000	E38
chr4	114291000	114291200	E16
chr4	114291200	114291400	E17
chr4	114291400	114291600	E57
chr4	114291600	114291800	E56
chr4	114291800	114292000	E57
chr4	114292000	114292200	E70
chr4	114292200	114292600	E38
chr4	114292600	114292800	E86
chr4	114292800	114293000	E64
chr4	114293000	114293600	E38
chr4	114293600	114293800	E72
chr4	114293800	114294000	E38
chr4	114294000	114294200	E6
chr4	114294200	114294400	E37
chr4	114294400	114294600	E6
chr4	114294600	114295200	E38
chr4	114295200	114295400	E6
chr4	114295400	114295600	E38
chr4	114295600	114295800	E17
chr4	114295800	114296000	E35
chr4	114296000	114296600	E38
chr4	114296600	114296800	E36
chr4	114296800	114297000	E38
chr4	114297000	114297200	E17
chr4	114297200	114297600	E57
chr4	114297600	114298400	E65
chr4	114298400	114298600	E64
chr4	114298600	114299000	E65
chr4	114299000	114299200	E57
chr4	114299200	114299400	E56
chr4	114299400	114299600	E57
chr4	114299600	114300000	E56
chr4	114300000	114300200	E57
chr4	114300200	114300400	E65
chr4	114300400	114300600	E57
chr4	114300600	114300800	E65
chr4	114300800	114301000	E57
chr4	114301000	114302200	E65
chr4	114302200	114302800	E4
chr4	114302800	114303000	E5
chr4	114303000	114303200	E6
chr4	114303200	114303400	E37
chr4	114303400	114303600	E30
chr4	114303600	114303800	E29
chr4	114303800	114304400	E15
chr4	114304400	114304600	E30
chr4	114304600	114305800	E16
chr4	114305800	114306600	E17
chr4	114306600	114307000	E48
chr4	114307000	114307600	E69
chr4	114307600	114308000	E6
chr4	114308000	114308200	E1
chr4	114308200	114308400	E38
chr4	114308400	114308600	E40
chr4	114308600	114308800	E38
chr4	114308800	114309200	E6
chr4	114309200	114309600	E5
chr4	114309600	114310000	E4
chr4	114310000	114310200	E72
chr4	114310200	114311600	E4
chr4	114311600	114315600	E3
chr4	114315600	114315800	E18
chr4	114315800	114316000	E19
chr4	114316000	114316200	E20
chr4	114316200	114316400	E19
chr4	114316400	114316600	E18
chr4	114316600	114316800	E35
chr4	114316800	114324200	E2
chr4	114324200	114324400	E36
chr4	114324400	114324600	E37
chr4	114324600	114324800	E89
chr4	114324800	114325000	E38
chr4	114325000	114325600	E6
chr4	114325600	114326400	E38
chr4	114326400	114326800	E6
chr4	114326800	114327400	E38
chr4	114327400	114327600	E36
chr4	114327600	114328800	E2
chr4	114328800	114329000	E5
chr4	114329000	114329200	E2
chr4	114329200	114329400	E4
chr4	114329400	114329600	E78
chr4	114329600	114343400	E3
chr4	114343400	114343800	E39
chr4	114343800	114357000	E3
chr4	114357000	114357200	E84
chr4	114357200	114357400	E83
chr4	114357400	114357800	E84
chr4	114357800	114358800	E85
chr4	114358800	114364800	E4
chr4	114364800	114365000	E38
chr4	114365000	114365200	E17
chr4	114365200	114366200	E38
chr4	114366200	114366400	E17
chr4	114366400	114366600	E6
chr4	114366600	114366800	E90
chr4	114366800	114368000	E48
chr4	114368000	114368400	E6
chr4	114368400	114368600	E38
chr4	114368600	114368800	E41
chr4	114368800	114369200	E42
chr4	114369200	114369400	E41
chr4	114369400	114369600	E40
chr4	114369600	114370000	E38
chr4	114370000	114370200	E36
chr4	114370200	114370800	E2
chr4	114370800	114371000	E36
chr4	114371000	114371200	E38
chr4	114371200	114371400	E35
chr4	114371400	114371600	E38
chr4	114371600	114372200	E37
chr4	114372200	114372400	E18
chr4	114372400	114372600	E35
chr4	114372600	114372800	E34
chr4	114372800	114373000	E33
chr4	114373000	114373200	E27
chr4	114373200	114373400	E32
chr4	114373400	114373600	E27
chr4	114373600	114373800	E28
chr4	114373800	114374000	E18
chr4	114374000	114374200	E19
chr4	114374200	114374400	E20
chr4	114374400	114374600	E21
chr4	114374600	114374800	E20
chr4	114374800	114375200	E18
chr4	114375200	114376000	E35
chr4	114376000	114376200	E36
chr4	114376200	114376800	E2
chr4	114376800	114377000	E89
chr4	114377000	114377600	E2
chr4	114377600	114377800	E36
chr4	114377800	114379000	E2
chr4	114379000	114379200	E36
chr4	114379200	114382800	E2
chr4	114382800	114383000	E36
chr4	114383000	114384000	E2
chr4	114384000	114384200	E36
chr4	114384200	114387800	E2
chr4	114387800	114388800	E17
chr4	114388800	114389200	E15
chr4	114389200	114390200	E13
chr4	114390200	114390400	E49
chr4	114390400	114390800	E50
chr4	114390800	114391200	E83
chr4	114391200	114391600	E84
chr4	114391600	114392400	E85
chr4	114392400	114393000	E84
chr4	114393000	114393600	E85
chr4	114393600	114394200	E65
chr4	114394200	114394400	E64
chr4	114394400	114396400	E65
chr4	114396400	114396600	E39
chr4	114396600	114397000	E3
chr4	114397000	114403000	E4
chr4	114403000	114403200	E1
chr4	114403200	114403400	E36
chr4	114403400	114404000	E2
chr4	114404000	114404200	E87
chr4	114404200	114404600	E88
chr4	114404600	114404800	E27
chr4	114404800	114405000	E88
chr4	114405000	114405600	E87
chr4	114405600	114407000	E2
chr4	114407000	114407200	E1
chr4	114407200	114408800	E2
chr4	114408800	114409800	E3
chr4	114409800	114410000	E39
chr4	114410000	114423800	E3
chr4	114423800	114424200	E2
chr4	114424200	114424400	E72
chr4	114424400	114424600	E36
chr4	114424600	114424800	E89
chr4	114424800	114426200	E2
chr4	114426200	114426400	E39
chr4	114426400	114434200	E3
chr4	114434200	114434400	E39
chr4	114434400	114437400	E3
chr4	114437400	114438000	E39
chr4	114438000	114439600	E3
chr4	114439600	114439800	E73
chr4	114439800	114448200	E3
chr4	114448200	114448400	E39
chr4	114448400	114448600	E3
chr4	114448600	114448800	E39
chr4	114448800	114449200	E3
chr4	114449200	114457200	E2
chr4	114457200	114457600	E36
chr4	114457600	114458000	E38
chr4	114458000	114458200	E17
chr4	114458200	114458400	E84
chr4	114458400	114458800	E83
chr4	114458800	114459000	E82
chr4	114459000	114459200	E83
chr4	114459200	114459400	E17
chr4	114459400	114459600	E49
chr4	114459600	114459800	E69
chr4	114459800	114460400	E4
chr4	114460400	114460600	E65
chr4	114460600	114460800	E72
chr4	114460800	114461800	E2
chr4	114461800	114468400	E3
chr4	114468400	114468600	E17
chr4	114468600	114468800	E37
chr4	114468800	114469200	E29
chr4	114469200	114469600	E37
chr4	114469600	114469800	E38
chr4	114469800	114470000	E36
chr4	114470000	114472800	E2
chr4	114472800	114473000	E39
chr4	114473000	114473200	E2
chr4	114473200	114476400	E3
chr4	114476400	114476600	E39
chr4	114476600	114477000	E38
chr4	114477000	114477200	E42
chr4	114477200	114477400	E41
chr4	114477400	114477800	E43
chr4	114477800	114478000	E42
chr4	114478000	114478200	E40
chr4	114478200	114478600	E5
chr4	114478600	114485400	E4
chr4	114485400	114486000	E66
chr4	114486000	114486200	E90
chr4	114486200	114486800	E4
chr4	114486800	114487000	E5
chr4	114487000	114488000	E4
chr4	114488000	114488200	E78
chr4	114488200	114491800	E2
chr4	114491800	114492000	E36
chr4	114492000	114493200	E2
chr4	114493200	114493400	E36
chr4	114493400	114494600	E2
chr4	114494600	114495000	E36
chr4	114495000	114495400	E37
chr4	114495400	114495600	E17
chr4	114495600	114495800	E37
chr4	114495800	114496400	E17
chr4	114496400	114497000	E38
chr4	114497000	114497200	E2
chr4	114497200	114499000	E4
chr4	114499000	114499200	E72
chr4	114499200	114500200	E4
chr4	114500200	114500400	E78
chr4	114500400	114502800	E2
chr4	114502800	114503000	E36
chr4	114503000	114505400	E2
chr4	114505400	114505800	E36
chr4	114505800	114506000	E89
chr4	114506000	114506400	E2
chr4	114506400	114506600	E36
chr4	114506600	114507200	E2
chr4	114507200	114507600	E1
chr4	114507600	114507800	E38
chr4	114507800	114508000	E37
chr4	114508000	114508600	E35
chr4	114508600	114508800	E18
chr4	114508800	114509000	E27
chr4	114509000	114509200	E26
chr4	114509200	114509400	E28
chr4	114509400	114509600	E18
chr4	114509600	114509800	E35
chr4	114509800	114510200	E2
chr4	114510200	114510400	E1
chr4	114510400	114511400	E2
chr4	114511400	114511600	E36
chr4	114511600	114512200	E2
chr4	114512200	114512400	E36
chr4	114512400	114512800	E2
chr4	114512800	114513000	E36
chr4	114513000	114513800	E2
chr4	114513800	114518800	E3
chr4	114518800	114519200	E39
chr4	114519200	114521200	E3
chr4	114521200	114521800	E4
chr4	114521800	114525600	E65
chr4	114525600	114526000	E57
chr4	114526000	114526400	E65
chr4	114526400	114526600	E57
chr4	114526600	114526800	E56
chr4	114526800	114527000	E57
chr4	114527000	114527400	E65
chr4	114527400	114527600	E66
chr4	114527600	114528200	E65
chr4	114528200	114528400	E57
chr4	114528400	114528800	E56
chr4	114528800	114529000	E57
chr4	114529000	114529200	E56
chr4	114529200	114529400	E59
chr4	114529400	114529600	E57
chr4	114529600	114530400	E65
chr4	114530400	114530800	E3
chr4	114530800	114531000	E39
chr4	114531000	114533200	E2
chr4	114533200	114533400	E18
chr4	114533400	114533600	E35
chr4	114533600	114533800	E18
chr4	114533800	114534400	E35
chr4	114534400	114534800	E18
chr4	114534800	114536600	E35
chr4	114536600	114536800	E18
chr4	114536800	114537000	E35
chr4	114537000	114537200	E18
chr4	114537200	114537400	E35
chr4	114537400	114537800	E27
chr4	114537800	114538000	E18
chr4	114538000	114538800	E35
chr4	114538800	114539000	E18
chr4	114539000	114539400	E38
chr4	114539400	114539800	E17
chr4	114539800	114540000	E38
chr4	114540000	114540200	E6
chr4	114540200	114540400	E38
chr4	114540400	114540600	E6
chr4	114540600	114540800	E7
chr4	114540800	114541000	E38
chr4	114541000	114541200	E70
chr4	114541200	114544600	E65
chr4	114544600	114544800	E39
chr4	114544800	114549600	E3
chr4	114549600	114550200	E39
chr4	114550200	114554200	E4
chr4	114554200	114555400	E85
chr4	114555400	114556200	E4
chr4	114556200	114557400	E85
chr4	114557400	114558200	E84
chr4	114558200	114558800	E16
chr4	114558800	114559000	E84
chr4	114559000	114559200	E85
chr4	114559200	114559400	E84
chr4	114559400	114560000	E85
chr4	114560000	114560200	E84
chr4	114560200	114560400	E14
chr4	114560400	114560600	E15
chr4	114560600	114561000	E14
chr4	114561000	114561200	E82
chr4	114561200	114561400	E83
chr4	114561400	114561600	E84
chr4	114561600	114561800	E83
chr4	114561800	114562000	E57
chr4	114562000	114562200	E58
chr4	114562200	114562400	E57
chr4	114562400	114563400	E65
chr4	114563400	114564000	E64
chr4	114564000	114567000	E65
chr4	114567000	114567200	E64
chr4	114567200	114568400	E65
chr4	114568400	114568600	E39
chr4	114568600	114571400	E3
chr4	114571400	114571600	E39
chr4	114571600	114574000	E3
chr4	114574000	114574400	E39
chr4	114574400	114576400	E65
chr4	114576400	114576600	E66
chr4	114576600	114576800	E65
chr4	114576800	114577000	E70
chr4	114577000	114577600	E66
chr4	114577600	114577800	E67
chr4	114577800	114578000	E54
chr4	114578000	114578200	E50
chr4	114578200	114578400	E14
chr4	114578400	114578600	E15
chr4	114578600	114579000	E17
chr4	114579000	114579200	E16
chr4	114579200	114579400	E60
chr4	114579400	114579600	E56
chr4	114579600	114580000	E57
chr4	114580000	114580200	E58
chr4	114580200	114580400	E57
chr4	114580400	114580600	E58
chr4	114580600	114581200	E65
chr4	114581200	114581400	E64
chr4	114581400	114583400	E65
chr4	114583400	114583600	E57
chr4	114583600	114583800	E65
chr4	114583800	114585400	E4
chr4	114585400	114585600	E5
chr4	114585600	114594400	E4
chr4	114594400	114595000	E6
chr4	114595000	114595200	E38
chr4	114595200	114595800	E85
chr4	114595800	114596000	E84
chr4	114596000	114596400	E38
chr4	114596400	114597000	E2
chr4	114597000	114597800	E38
chr4	114597800	114598000	E36
chr4	114598000	114598200	E38
chr4	114598200	114598400	E37
chr4	114598400	114598800	E17
chr4	114598800	114599600	E38
chr4	114599600	114603800	E2
chr4	114603800	114604000	E36
chr4	114604000	114604400	E38
chr4	114604400	114604800	E88
chr4	114604800	114605200	E17
chr4	114605200	114605400	E16
chr4	114605400	114605600	E15
chr4	114605600	114606400	E13
chr4	114606400	114606600	E7
chr4	114606600	114606800	E6
chr4	114606800	114607000	E38
chr4	114607000	114607200	E72
chr4	114607200	114607400	E2
chr4	114607400	114607600	E36
chr4	114607600	114608200	E2
chr4	114608200	114608400	E36
chr4	114608400	114608800	E38
chr4	114608800	114610400	E2
chr4	114610400	114612800	E4
chr4	114612800	114613000	E1
chr4	114613000	114613600	E2
chr4	114613600	114614400	E3
chr4	114614400	114614600	E2
chr4	114614600	114614800	E39
chr4	114614800	114617200	E3
chr4	114617200	114621200	E4
chr4	114621200	114621400	E1
chr4	114621400	114621600	E90
chr4	114621600	114621800	E38
chr4	114621800	114622000	E1
chr4	114622000	114627200	E4
chr4	114627200	114628200	E65
chr4	114628200	114628400	E64
chr4	114628400	114629000	E65
chr4	114629000	114629400	E64
chr4	114629400	114629800	E65
chr4	114629800	114630200	E64
chr4	114630200	114630400	E57
chr4	114630400	114632400	E65
chr4	114632400	114632600	E86
chr4	114632600	114632800	E38
chr4	114632800	114633000	E86
chr4	114633000	114634200	E2
chr4	114634200	114634400	E36
chr4	114634400	114635800	E2
chr4	114635800	114636000	E36
chr4	114636000	114636200	E2
chr4	114636200	114636400	E39
chr4	114636400	114639600	E3
chr4	114639600	114639800	E73
chr4	114639800	114648200	E3
chr4	114648200	114659400	E4
chr4	114659400	114659600	E17
chr4	114659600	114660400	E38
chr4	114660400	114660600	E1
chr4	114660600	114663800	E2
chr4	114663800	114664000	E36
chr4	114664000	114664200	E86
chr4	114664200	114664600	E2
chr4	114664600	114664800	E39
chr4	114664800	114670600	E3
chr4	114670600	114671000	E39
chr4	114671000	114675600	E2
chr4	114675600	114676600	E35
chr4	114676600	114677000	E18
chr4	114677000	114677200	E28
chr4	114677200	114677600	E27
chr4	114677600	114677800	E19
chr4	114677800	114678400	E18
chr4	114678400	114678600	E34
chr4	114678600	114678800	E88
chr4	114678800	114679000	E29
chr4	114679000	114679600	E17
chr4	114679600	114680000	E38
chr4	114680000	114680200	E16
chr4	114680200	114680600	E17
chr4	114680600	114680800	E16
chr4	114680800	114681000	E15
chr4	114681000	114681200	E16
chr4	114681200	114681400	E13
chr4	114681400	114682000	E11
chr4	114682000	114682600	E12
chr4	114682600	114683000	E11
chr4	114683000	114684600	E12
chr4	114684600	114684800	E14
chr4	114684800	114685200	E17
chr4	114685200	114686000	E38
chr4	114686000	114686200	E36
chr4	114686200	114686400	E2
chr4	114686400	114702200	E3
chr4	114702200	114702600	E2
chr4	114702600	114702800	E35
chr4	114702800	114703000	E18
chr4	114703000	114703200	E36
chr4	114703200	114704800	E2
chr4	114704800	114705000	E40
chr4	114705000	114705200	E41
chr4	114705200	114705400	E42
chr4	114705400	114706000	E44
chr4	114706000	114706600	E43
chr4	114706600	114706800	E42
chr4	114706800	114707200	E40
chr4	114707200	114707800	E41
chr4	114707800	114708000	E38
chr4	114708000	114708200	E40
chr4	114708200	114708800	E38
chr4	114708800	114709200	E40
chr4	114709200	114709400	E41
chr4	114709400	114709800	E40
chr4	114709800	114710400	E42
chr4	114710400	114710600	E40
chr4	114710600	114711200	E42
chr4	114711200	114711800	E43
chr4	114711800	114712000	E42
chr4	114712000	114712200	E44
chr4	114712200	114712600	E45
chr4	114712600	114712800	E41
chr4	114712800	114713600	E40
chr4	114713600	114713800	E39
chr4	114713800	114717400	E3
chr4	114717400	114717800	E5
chr4	114717800	114727400	E3
chr4	114727400	114728000	E65
chr4	114728000	114728600	E64
chr4	114728600	114730000	E65
chr4	114730000	114730400	E16
chr4	114730400	114730600	E14
chr4	114730600	114730800	E43
chr4	114730800	114731000	E42
chr4	114731000	114731200	E40
chr4	114731200	114731400	E17
chr4	114731400	114731600	E38
chr4	114731600	114731800	E17
chr4	114731800	114732400	E16
chr4	114732400	114732600	E17
chr4	114732600	114732800	E16
chr4	114732800	114733200	E15
chr4	114733200	114733400	E29
chr4	114733400	114733600	E37
chr4	114733600	114734200	E38
chr4	114734200	114734400	E17
chr4	114734400	114734800	E38
chr4	114734800	114735000	E17
chr4	114735000	114735800	E38
chr4	114735800	114736000	E37
chr4	114736000	114736400	E38
chr4	114736400	114736600	E40
chr4	114736600	114736800	E41
chr4	114736800	114737200	E43
chr4	114737200	114737400	E42
chr4	114737400	114737600	E43
chr4	114737600	114737800	E41
chr4	114737800	114738200	E40
chr4	114738200	114738400	E39
chr4	114738400	114742400	E3
chr4	114742400	114742600	E2
chr4	114742600	114742800	E39
chr4	114742800	114743800	E2
chr4	114743800	114744000	E86
chr4	114744000	114744400	E40
chr4	114744400	114744600	E41
chr4	114744600	114744800	E42
chr4	114744800	114745000	E40
chr4	114745000	114745200	E38
chr4	114745200	114745600	E40
chr4	114745600	114745800	E41
chr4	114745800	114746000	E43
chr4	114746000	114746400	E44
chr4	114746400	114746600	E42
chr4	114746600	114746800	E44
chr4	114746800	114747000	E43
chr4	114747000	114747200	E44
chr4	114747200	114747400	E43
chr4	114747400	114747600	E41
chr4	114747600	114748000	E40
chr4	114748000	114748400	E39
chr4	114748400	114751600	E3
chr4	114751600	114752800	E65
chr4	114752800	114753000	E58
chr4	114753000	114753600	E64
chr4	114753600	114754000	E63
chr4	114754000	114754400	E57
chr4	114754400	114754600	E58
chr4	114754600	114754800	E57
chr4	114754800	114755800	E65
chr4	114755800	114757200	E4
chr4	114757200	114758000	E65
chr4	114758000	114758200	E17
chr4	114758200	114758400	E38
chr4	114758400	114758600	E41
chr4	114758600	114758800	E42
chr4	114758800	114759000	E43
chr4	114759000	114759400	E15
chr4	114759400	114759600	E16
chr4	114759600	114759800	E17
chr4	114759800	114760200	E38
chr4	114760200	114765800	E4
chr4	114765800	114766600	E65
chr4	114766600	114766800	E55
chr4	114766800	114767000	E58
chr4	114767000	114767400	E57
chr4	114767400	114767600	E56
chr4	114767600	114768000	E65
chr4	114768000	114768200	E58
chr4	114768200	114768400	E63
chr4	114768400	114768600	E70
chr4	114768600	114768800	E65
chr4	114768800	114769200	E64
chr4	114769200	114769800	E65
chr4	114769800	114770800	E3
chr4	114770800	114771000	E77
chr4	114771000	114771200	E73
chr4	114771200	114794000	E3
chr4	114794000	114794200	E73
chr4	114794200	114799400	E3
chr4	114799400	114799600	E65
chr4	114799600	114800000	E57
chr4	114800000	114800200	E64
chr4	114800200	114801400	E65
chr4	114801400	114801800	E77
chr4	114801800	114802400	E58
chr4	114802400	114802600	E57
chr4	114802600	114802800	E63
chr4	114802800	114803200	E65
chr4	114803200	114803400	E64
chr4	114803400	114803800	E65
chr4	114803800	114804000	E57
chr4	114804000	114805000	E65
chr4	114805000	114818000	E3
chr4	114818000	114818200	E65
chr4	114818200	114818400	E39
chr4	114818400	114819200	E65
chr4	114819200	114819600	E3
chr4	114819600	114821000	E4
chr4	114821000	114821200	E5
chr4	114821200	114823200	E4
chr4	114823200	114823400	E5
chr4	114823400	114826600	E3
chr4	114826600	114826800	E39
chr4	114826800	114842600	E3
chr4	114842600	114842800	E39
chr4	114842800	114843000	E65
chr4	114843000	114843400	E39
chr4	114843400	114862600	E3
chr4	114862600	114863600	E65
chr4	114863600	114863800	E64
chr4	114863800	114864800	E65
chr4	114864800	114865400	E66
chr4	114865400	114866400	E4
chr4	114866400	114866600	E85
chr4	114866600	114867400	E4
chr4	114867400	114867600	E85
chr4	114867600	114870000	E4
chr4	114870000	114870200	E85
chr4	114870200	114870600	E4
chr4	114870600	114871400	E85
chr4	114871400	114871600	E84
chr4	114871600	114872000	E85
chr4	114872000	114872200	E84
chr4	114872200	114873800	E85
chr4	114873800	114874000	E84
chr4	114874000	114874200	E85
chr4	114874200	114874400	E84
chr4	114874400	114879200	E85
chr4	114879200	114879600	E84
chr4	114879600	114879800	E83
chr4	114879800	114880200	E84
chr4	114880200	114880400	E85
chr4	114880400	114880600	E84
chr4	114880600	114882400	E85
chr4	114882400	114883800	E38
chr4	114883800	114884000	E6
chr4	114884000	114890400	E4
chr4	114890400	114890800	E65
chr4	114890800	114891200	E58
chr4	114891200	114891600	E65
chr4	114891600	114891800	E57
chr4	114891800	114892200	E65
chr4	114892200	114894000	E4
chr4	114894000	114894600	E85
chr4	114894600	114896600	E4
chr4	114896600	114897000	E85
chr4	114897000	114897200	E84
chr4	114897200	114898200	E85
chr4	114898200	114898400	E84
chr4	114898400	114898800	E83
chr4	114898800	114899000	E84
chr4	114899000	114899600	E85
chr4	114899600	114900200	E84
chr4	114900200	114900600	E83
chr4	114900600	114901200	E82
chr4	114901200	114901600	E84
chr4	114901600	114901800	E85
chr4	114901800	114914600	E3
chr4	114914600	114915000	E73
chr4	114915000	114921000	E3
chr4	114921000	114921400	E65
chr4	114921400	114921600	E57
chr4	114921600	114921800	E53
chr4	114921800	114922000	E56
chr4	114922000	114922200	E57
chr4	114922200	114922400	E56
chr4	114922400	114922600	E64
chr4	114922600	114923200	E65
chr4	114923200	114957200	E3
chr4	114957200	114957800	E65
chr4	114957800	114958000	E64
chr4	114958000	114958400	E63
chr4	114958400	114958600	E64
chr4	114958600	114958800	E57
chr4	114958800	114959000	E65
chr4	114959000	115006800	E3
chr4	115006800	115007000	E39
chr4	115007000	115008400	E3
chr4	115008400	115008800	E39
chr4	115008800	115009200	E3
chr4	115009200	115009400	E39
chr4	115009400	115028400	E3
chr4	115028400	115028600	E39
chr4	115028600	115067800	E3
chr4	115067800	115068000	E39
chr4	115068000	115069000	E40
chr4	115069000	115069400	E39
chr4	115069400	115096200	E3
chr4	115096200	115096600	E65
chr4	115096600	115096800	E66
chr4	115096800	115097400	E65
chr4	115097400	115097600	E64
chr4	115097600	115097800	E63
chr4	115097800	115098000	E64
chr4	115098000	115099400	E65
chr4	115099400	115110400	E3
chr4	115110400	115110600	E65
chr4	115110600	115144200	E3
chr4	115144200	115145000	E4
chr4	115145000	115145200	E5
chr4	115145200	115146000	E4
chr4	115146000	115146200	E5
chr4	115146200	115147400	E4
chr4	115147400	115148000	E66
chr4	115148000	115148800	E4
chr4	115148800	115191000	E3
chr4	115191000	115191200	E39
chr4	115191200	115206600	E3
chr4	115206600	115206800	E73
chr4	115206800	115266000	E3
chr4	115266000	115266200	E39
chr4	115266200	115271000	E3
chr4	115271000	115271600	E65
chr4	115271600	115302200	E3
chr4	115302200	115302400	E39
chr4	115302400	115302600	E65
chr4	115302600	115302800	E64
chr4	115302800	115303400	E65
chr4	115303400	115304400	E4
chr4	115304400	115304600	E72
chr4	115304600	115304800	E35
chr4	115304800	115305000	E34
chr4	115305000	115305200	E33
chr4	115305200	115305600	E28
chr4	115305600	115306000	E18
chr4	115306000	115307800	E2
chr4	115307800	115308000	E16
chr4	115308000	115308200	E17
chr4	115308200	115308600	E38
chr4	115308600	115308800	E2
chr4	115308800	115310400	E4
chr4	115310400	115310600	E5
chr4	115310600	115310800	E72
chr4	115310800	115320200	E3
chr4	115320200	115320400	E73
chr4	115320400	115335400	E3
chr4	115335400	115335600	E39
chr4	115335600	115371200	E3
chr4	115371200	115371400	E73
chr4	115371400	115380600	E3
chr4	115380600	115380800	E39
chr4	115380800	115386000	E3
chr4	115386000	115386400	E39
chr4	115386400	115393800	E3
chr4	115393800	115394000	E73
chr4	115394000	115403200	E3
chr4	115403200	115403400	E39
chr4	115403400	115406800	E3
chr4	115406800	115407000	E73
chr4	115407000	115416800	E3
chr4	115416800	115417400	E2
chr4	115417400	115417600	E18
chr4	115417600	115418000	E28
chr4	115418000	115418200	E27
chr4	115418200	115418400	E25
chr4	115418400	115418600	E26
chr4	115418600	115418800	E27
chr4	115418800	115419000	E28
chr4	115419000	115419200	E34
chr4	115419200	115419400	E28
chr4	115419400	115419600	E18
chr4	115419600	115422200	E35
chr4	115422200	115422600	E34
chr4	115422600	115423000	E35
chr4	115423000	115423200	E34
chr4	115423200	115423400	E18
chr4	115423400	115423800	E35
chr4	115423800	115424000	E34
chr4	115424000	115425600	E35
chr4	115425600	115425800	E34
chr4	115425800	115429200	E35
chr4	115429200	115429400	E34
chr4	115429400	115429600	E33
chr4	115429600	115430200	E34
chr4	115430200	115430400	E18
chr4	115430400	115430600	E19
chr4	115430600	115431200	E18
chr4	115431200	115431600	E27
chr4	115431600	115432200	E28
chr4	115432200	115432400	E18
chr4	115432400	115433000	E35
chr4	115433000	115433200	E34
chr4	115433200	115434000	E35
chr4	115434000	115434600	E18
chr4	115434600	115435600	E35
chr4	115435600	115439800	E2
chr4	115439800	115440000	E35
chr4	115440000	115440200	E18
chr4	115440200	115440400	E26
chr4	115440400	115441000	E21
chr4	115441000	115441200	E20
chr4	115441200	115441400	E21
chr4	115441400	115441600	E88
chr4	115441600	115442000	E87
chr4	115442000	115443000	E2
chr4	115443000	115443200	E89
chr4	115443200	115447200	E2
chr4	115447200	115447400	E36
chr4	115447400	115448200	E35
chr4	115448200	115448400	E34
chr4	115448400	115448600	E35
chr4	115448600	115448800	E34
chr4	115448800	115449000	E32
chr4	115449000	115449200	E33
chr4	115449200	115449400	E34
chr4	115449400	115450000	E35
chr4	115450000	115450800	E2
chr4	115450800	115451200	E87
```
